## Supplementary File 4. Zonkey (Schubert et al. 2017) report for donkey specimen Ancient4. for "No genetic evidence yet for hinnies at Mazongshan (400-160 BCE), northwestern China": incl_ts.frq.strat (part 61 of 298)

```
   4   chr4_17333633   Sample    A    G        0      0        2 
   4   chr4_17333965     AAsi    G    A        0      0        2 
   4   chr4_17333965     AKia    G    A        0      0        2 
   4   chr4_17333965     AOna    G    A      0.5      1        2 
   4   chr4_17333965     ASom    G    A        0      0        2 
   4   chr4_17333965     HCab    G    A        0      0        2 
   4   chr4_17333965     HPrz    G    A        0      0        2 
   4   chr4_17333965     ZBoe    G    A        0      0        2 
   4   chr4_17333965     ZGre    G    A        0      0        2 
   4   chr4_17333965     ZHar    G    A        0      0        2 
   4   chr4_17333965   Sample    G    A        0      0        2 
   4   chr4_17336716     AAsi    T    C        0      0        2 
   4   chr4_17336716     AKia    T    C        0      0        2 
   4   chr4_17336716     AOna    T    C        0      0        2 
   4   chr4_17336716     ASom    T    C        0      0        2 
   4   chr4_17336716     HCab    T    C        1      2        2 
   4   chr4_17336716     HPrz    T    C        1      2        2 
   4   chr4_17336716     ZBoe    T    C        0      0        2 
   4   chr4_17336716     ZGre    T    C        0      0        2 
   4   chr4_17336716     ZHar    T    C        0      0        2 
   4   chr4_17336716   Sample    T    C        0      0        2 
   4   chr4_17355090     AAsi    A    G        0      0        2 
   4   chr4_17355090     AKia    A    G        0      0        2 
   4   chr4_17355090     AOna    A    G      0.5      1        2 
   4   chr4_17355090     ASom    A    G        0      0        2 
   4   chr4_17355090     HCab    A    G        0      0        2 
   4   chr4_17355090     HPrz    A    G        0      0        2 
   4   chr4_17355090     ZBoe    A    G        0      0        2 
   4   chr4_17355090     ZGre    A    G        0      0        2 
   4   chr4_17355090     ZHar    A    G        0      0        2 
   4   chr4_17355090   Sample    A    G        0      0        2 
   4   chr4_17359946     AAsi    T    C        0      0        2 
   4   chr4_17359946     AKia    T    C        0      0        2 
   4   chr4_17359946     AOna    T    C        1      2        2 
   4   chr4_17359946     ASom    T    C        0      0        2 
   4   chr4_17359946     HCab    T    C        0      0        2 
   4   chr4_17359946     HPrz    T    C        0      0        2 
   4   chr4_17359946     ZBoe    T    C        0      0        2 
   4   chr4_17359946     ZGre    T    C        0      0        2 
   4   chr4_17359946     ZHar    T    C        0      0        2 
   4   chr4_17359946   Sample    T    C        0      0        2 
   4   chr4_17375419     AAsi    A    C        0      0        2 
   4   chr4_17375419     AKia    A    C        0      0        2 
   4   chr4_17375419     AOna    A    C        0      0        2 
   4   chr4_17375419     ASom    A    C        0      0        2 
   4   chr4_17375419     HCab    A    C        0      0        2 
   4   chr4_17375419     HPrz    A    C        0      0        2 
   4   chr4_17375419     ZBoe    A    C      0.5      1        2 
   4   chr4_17375419     ZGre    A    C        0      0        2 
   4   chr4_17375419     ZHar    A    C        0      0        2 
   4   chr4_17375419   Sample    A    C        0      0        2 
   4   chr4_17392595     AAsi    C    G        0      0        2 
   4   chr4_17392595     AKia    C    G        0      0        2 
   4   chr4_17392595     AOna    C    G        0      0        2 
   4   chr4_17392595     ASom    C    G        0      0        2 
   4   chr4_17392595     HCab    C    G        0      0        2 
   4   chr4_17392595     HPrz    C    G        0      0        2 
   4   chr4_17392595     ZBoe    C    G      0.5      1        2 
   4   chr4_17392595     ZGre    C    G        0      0        2 
   4   chr4_17392595     ZHar    C    G        1      2        2 
   4   chr4_17392595   Sample    C    G        0      0        2 
   4   chr4_17395688     AAsi    A    G        0      0        2 
   4   chr4_17395688     AKia    A    G        0      0        2 
   4   chr4_17395688     AOna    A    G      0.5      1        2 
   4   chr4_17395688     ASom    A    G        0      0        2 
   4   chr4_17395688     HCab    A    G        0      0        2 
   4   chr4_17395688     HPrz    A    G        0      0        2 
   4   chr4_17395688     ZBoe    A    G        0      0        2 
   4   chr4_17395688     ZGre    A    G        0      0        2 
   4   chr4_17395688     ZHar    A    G        0      0        2 
   4   chr4_17395688   Sample    A    G        0      0        2 
   4   chr4_17401070     AAsi    T    C        0      0        2 
   4   chr4_17401070     AKia    T    C        0      0        2 
   4   chr4_17401070     AOna    T    C        0      0        2 
   4   chr4_17401070     ASom    T    C        0      0        2 
   4   chr4_17401070     HCab    T    C        0      0        2 
   4   chr4_17401070     HPrz    T    C        0      0        2 
   4   chr4_17401070     ZBoe    T    C        0      0        2 
   4   chr4_17401070     ZGre    T    C        1      2        2 
   4   chr4_17401070     ZHar    T    C        0      0        2 
   4   chr4_17401070   Sample    T    C        0      0        2 
   4   chr4_17407028     AAsi    A    G        0      0        2 
   4   chr4_17407028     AKia    A    G        0      0        2 
   4   chr4_17407028     AOna    A    G        0      0        2 
   4   chr4_17407028     ASom    A    G        0      0        2 
   4   chr4_17407028     HCab    A    G        0      0        2 
   4   chr4_17407028     HPrz    A    G        0      0        2 
   4   chr4_17407028     ZBoe    A    G        0      0        2 
   4   chr4_17407028     ZGre    A    G        0      0        2 
   4   chr4_17407028     ZHar    A    G      0.5      1        2 
   4   chr4_17407028   Sample    A    G        0      0        2 
   4   chr4_17408551     AAsi    T    C        0      0        2 
   4   chr4_17408551     AKia    T    C        0      0        2 
   4   chr4_17408551     AOna    T    C      0.5      1        2 
   4   chr4_17408551     ASom    T    C        0      0        2 
   4   chr4_17408551     HCab    T    C        0      0        2 
   4   chr4_17408551     HPrz    T    C        0      0        2 
   4   chr4_17408551     ZBoe    T    C        0      0        2 
   4   chr4_17408551     ZGre    T    C        0      0        2 
   4   chr4_17408551     ZHar    T    C        0      0        2 
   4   chr4_17408551   Sample    T    C        0      0        2 
   4   chr4_17416428     AAsi    A    G        0      0        2 
   4   chr4_17416428     AKia    A    G        0      0        2 
   4   chr4_17416428     AOna    A    G        0      0        2 
   4   chr4_17416428     ASom    A    G        0      0        2 
   4   chr4_17416428     HCab    A    G        0      0        2 
   4   chr4_17416428     HPrz    A    G        0      0        2 
   4   chr4_17416428     ZBoe    A    G        0      0        2 
   4   chr4_17416428     ZGre    A    G        0      0        2 
   4   chr4_17416428     ZHar    A    G      0.5      1        2 
   4   chr4_17416428   Sample    A    G        0      0        2 
   4   chr4_17417159     AAsi    T    C        0      0        2 
   4   chr4_17417159     AKia    T    C        0      0        2 
   4   chr4_17417159     AOna    T    C        0      0        2 
   4   chr4_17417159     ASom    T    C        0      0        2 
   4   chr4_17417159     HCab    T    C        0      0        2 
   4   chr4_17417159     HPrz    T    C        0      0        2 
   4   chr4_17417159     ZBoe    T    C        0      0        2 
   4   chr4_17417159     ZGre    T    C        0      0        2 
   4   chr4_17417159     ZHar    T    C      0.5      1        2 
   4   chr4_17417159   Sample    T    C        0      0        2 
   4   chr4_17418761     AAsi    C    T        0      0        2 
   4   chr4_17418761     AKia    C    T        0      0        2 
   4   chr4_17418761     AOna    C    T        0      0        2 
   4   chr4_17418761     ASom    C    T        0      0        2 
   4   chr4_17418761     HCab    C    T      0.5      1        2 
   4   chr4_17418761     HPrz    C    T      0.5      1        2 
   4   chr4_17418761     ZBoe    C    T        0      0        2 
   4   chr4_17418761     ZGre    C    T        0      0        2 
   4   chr4_17418761     ZHar    C    T        0      0        2 
   4   chr4_17418761   Sample    C    T        0      0        2 
   4   chr4_17419077     AAsi    A    G        0      0        2 
   4   chr4_17419077     AKia    A    G        0      0        2 
   4   chr4_17419077     AOna    A    G        0      0        2 
   4   chr4_17419077     ASom    A    G        0      0        2 
   4   chr4_17419077     HCab    A    G        0      0        2 
   4   chr4_17419077     HPrz    A    G        0      0        2 
   4   chr4_17419077     ZBoe    A    G      0.5      1        2 
   4   chr4_17419077     ZGre    A    G        0      0        2 
   4   chr4_17419077     ZHar    A    G        0      0        2 
   4   chr4_17419077   Sample    A    G        0      0        2 
   4   chr4_17420100     AAsi    T    A        0      0        2 
   4   chr4_17420100     AKia    T    A        0      0        2 
   4   chr4_17420100     AOna    T    A      0.5      1        2 
   4   chr4_17420100     ASom    T    A        0      0        2 
   4   chr4_17420100     HCab    T    A        0      0        2 
   4   chr4_17420100     HPrz    T    A        0      0        2 
   4   chr4_17420100     ZBoe    T    A        0      0        2 
   4   chr4_17420100     ZGre    T    A        0      0        2 
   4   chr4_17420100     ZHar    T    A        0      0        2 
   4   chr4_17420100   Sample    T    A        0      0        2 
   4   chr4_17424730     AAsi    G    A        0      0        2 
   4   chr4_17424730     AKia    G    A        0      0        2 
   4   chr4_17424730     AOna    G    A        0      0        2 
   4   chr4_17424730     ASom    G    A        0      0        2 
   4   chr4_17424730     HCab    G    A        0      0        2 
   4   chr4_17424730     HPrz    G    A        0      0        2 
   4   chr4_17424730     ZBoe    G    A      0.5      1        2 
   4   chr4_17424730     ZGre    G    A        0      0        2 
   4   chr4_17424730     ZHar    G    A        0      0        2 
   4   chr4_17424730   Sample    G    A        0      0        2 
   4   chr4_17426343     AAsi    T    C        0      0        2 
   4   chr4_17426343     AKia    T    C        1      2        2 
   4   chr4_17426343     AOna    T    C      0.5      1        2 
   4   chr4_17426343     ASom    T    C        0      0        2 
   4   chr4_17426343     HCab    T    C        0      0        2 
   4   chr4_17426343     HPrz    T    C        0      0        2 
   4   chr4_17426343     ZBoe    T    C        0      0        2 
   4   chr4_17426343     ZGre    T    C        0      0        2 
   4   chr4_17426343     ZHar    T    C        0      0        2 
   4   chr4_17426343   Sample    T    C        0      0        2 
   4   chr4_17426684     AAsi    T    C        0      0        2 
   4   chr4_17426684     AKia    T    C        0      0        2 
   4   chr4_17426684     AOna    T    C      0.5      1        2 
   4   chr4_17426684     ASom    T    C        0      0        2 
   4   chr4_17426684     HCab    T    C        0      0        2 
   4   chr4_17426684     HPrz    T    C        0      0        2 
   4   chr4_17426684     ZBoe    T    C        0      0        2 
   4   chr4_17426684     ZGre    T    C        0      0        2 
   4   chr4_17426684     ZHar    T    C        0      0        2 
   4   chr4_17426684   Sample    T    C        0      0        2 
   4   chr4_17433196     AAsi    G    A        0      0        2 
   4   chr4_17433196     AKia    G    A        0      0        2 
   4   chr4_17433196     AOna    G    A        0      0        2 
   4   chr4_17433196     ASom    G    A        0      0        2 
   4   chr4_17433196     HCab    G    A        1      2        2 
   4   chr4_17433196     HPrz    G    A        1      2        2 
   4   chr4_17433196     ZBoe    G    A        0      0        2 
   4   chr4_17433196     ZGre    G    A        0      0        2 
   4   chr4_17433196     ZHar    G    A        0      0        2 
   4   chr4_17433196   Sample    G    A        0      0        2 
   4   chr4_17433368     AAsi    T    C        0      0        2 
   4   chr4_17433368     AKia    T    C        0      0        2 
   4   chr4_17433368     AOna    T    C        0      0        2 
   4   chr4_17433368     ASom    T    C        0      0        2 
   4   chr4_17433368     HCab    T    C        1      2        2 
   4   chr4_17433368     HPrz    T    C        1      2        2 
   4   chr4_17433368     ZBoe    T    C        0      0        2 
   4   chr4_17433368     ZGre    T    C        0      0        2 
   4   chr4_17433368     ZHar    T    C        0      0        2 
   4   chr4_17433368   Sample    T    C        0      0        2 
   4   chr4_17441968     AAsi    G    T        0      0        2 
   4   chr4_17441968     AKia    G    T        0      0        2 
   4   chr4_17441968     AOna    G    T        0      0        2 
   4   chr4_17441968     ASom    G    T        1      2        2 
   4   chr4_17441968     HCab    G    T        0      0        2 
   4   chr4_17441968     HPrz    G    T        0      0        2 
   4   chr4_17441968     ZBoe    G    T        0      0        2 
   4   chr4_17441968     ZGre    G    T        0      0        2 
   4   chr4_17441968     ZHar    G    T        0      0        2 
   4   chr4_17441968   Sample    G    T        0      0        2 
   4   chr4_17449812     AAsi    A    C        0      0        2 
   4   chr4_17449812     AKia    A    C        0      0        2 
   4   chr4_17449812     AOna    A    C      0.5      1        2 
   4   chr4_17449812     ASom    A    C        0      0        2 
   4   chr4_17449812     HCab    A    C        0      0        2 
   4   chr4_17449812     HPrz    A    C        0      0        2 
   4   chr4_17449812     ZBoe    A    C        1      2        2 
   4   chr4_17449812     ZGre    A    C        1      2        2 
   4   chr4_17449812     ZHar    A    C        1      2        2 
   4   chr4_17449812   Sample    A    C        0      0        2 
   4   chr4_17450642     AAsi    A    C        0      0        2 
   4   chr4_17450642     AKia    A    C        0      0        2 
   4   chr4_17450642     AOna    A    C        0      0        2 
   4   chr4_17450642     ASom    A    C        0      0        2 
   4   chr4_17450642     HCab    A    C        1      2        2 
   4   chr4_17450642     HPrz    A    C        1      2        2 
   4   chr4_17450642     ZBoe    A    C        0      0        2 
   4   chr4_17450642     ZGre    A    C        0      0        2 
   4   chr4_17450642     ZHar    A    C        0      0        2 
   4   chr4_17450642   Sample    A    C        0      0        2 
   4   chr4_17453750     AAsi    C    T        0      0        2 
   4   chr4_17453750     AKia    C    T        0      0        2 
   4   chr4_17453750     AOna    C    T        0      0        2 
   4   chr4_17453750     ASom    C    T        0      0        2 
   4   chr4_17453750     HCab    C    T        0      0        2 
   4   chr4_17453750     HPrz    C    T        0      0        2 
   4   chr4_17453750     ZBoe    C    T        0      0        2 
   4   chr4_17453750     ZGre    C    T        0      0        2 
   4   chr4_17453750     ZHar    C    T        1      2        2 
   4   chr4_17453750   Sample    C    T        0      0        2 
   4   chr4_17456496     AAsi    G    C        0      0        2 
   4   chr4_17456496     AKia    G    C        0      0        2 
   4   chr4_17456496     AOna    G    C        0      0        2 
   4   chr4_17456496     ASom    G    C      0.5      1        2 
   4   chr4_17456496     HCab    G    C        0      0        2 
   4   chr4_17456496     HPrz    G    C        0      0        2 
   4   chr4_17456496     ZBoe    G    C        0      0        2 
   4   chr4_17456496     ZGre    G    C        0      0        2 
   4   chr4_17456496     ZHar    G    C        0      0        2 
   4   chr4_17456496   Sample    G    C        0      0        2 
   4   chr4_17456714     AAsi    A    T        0      0        2 
   4   chr4_17456714     AKia    A    T        0      0        2 
   4   chr4_17456714     AOna    A    T        0      0        2 
   4   chr4_17456714     ASom    A    T        0      0        2 
   4   chr4_17456714     HCab    A    T        0      0        2 
   4   chr4_17456714     HPrz    A    T        0      0        2 
   4   chr4_17456714     ZBoe    A    T      0.5      1        2 
   4   chr4_17456714     ZGre    A    T        0      0        2 
   4   chr4_17456714     ZHar    A    T        0      0        2 
   4   chr4_17456714   Sample    A    T        0      0        2 
   4   chr4_17460624     AAsi    C    G        0      0        2 
   4   chr4_17460624     AKia    C    G        1      2        2 
   4   chr4_17460624     AOna    C    G        1      2        2 
   4   chr4_17460624     ASom    C    G        0      0        2 
   4   chr4_17460624     HCab    C    G        0      0        2 
   4   chr4_17460624     HPrz    C    G        0      0        2 
   4   chr4_17460624     ZBoe    C    G        1      2        2 
   4   chr4_17460624     ZGre    C    G        0      0        2 
   4   chr4_17460624     ZHar    C    G        1      2        2 
   4   chr4_17460624   Sample    C    G        0      0        2 
   4   chr4_17462281     AAsi    G    A        0      0        2 
   4   chr4_17462281     AKia    G    A        0      0        2 
   4   chr4_17462281     AOna    G    A        0      0        2 
   4   chr4_17462281     ASom    G    A        0      0        2 
   4   chr4_17462281     HCab    G    A        0      0        2 
   4   chr4_17462281     HPrz    G    A      0.5      1        2 
   4   chr4_17462281     ZBoe    G    A        0      0        2 
   4   chr4_17462281     ZGre    G    A        0      0        2 
   4   chr4_17462281     ZHar    G    A        0      0        2 
   4   chr4_17462281   Sample    G    A        0      0        2 
   4   chr4_17464388     AAsi    G    A        0      0        2 
   4   chr4_17464388     AKia    G    A        0      0        2 
   4   chr4_17464388     AOna    G    A        0      0        2 
   4   chr4_17464388     ASom    G    A        0      0        2 
   4   chr4_17464388     HCab    G    A      0.5      1        2 
   4   chr4_17464388     HPrz    G    A        0      0        2 
   4   chr4_17464388     ZBoe    G    A        0      0        2 
   4   chr4_17464388     ZGre    G    A        0      0        2 
   4   chr4_17464388     ZHar    G    A        0      0        2 
   4   chr4_17464388   Sample    G    A        0      0        2 
   4   chr4_17465751     AAsi    A    C        0      0        2 
   4   chr4_17465751     AKia    A    C        0      0        2 
   4   chr4_17465751     AOna    A    C        0      0        2 
   4   chr4_17465751     ASom    A    C        0      0        2 
   4   chr4_17465751     HCab    A    C      0.5      1        2 
   4   chr4_17465751     HPrz    A    C      0.5      1        2 
   4   chr4_17465751     ZBoe    A    C        0      0        2 
   4   chr4_17465751     ZGre    A    C        0      0        2 
   4   chr4_17465751     ZHar    A    C        0      0        2 
   4   chr4_17465751   Sample    A    C        0      0        2 
   4   chr4_17466676     AAsi    G    T        0      0        2 
   4   chr4_17466676     AKia    G    T        0      0        2 
   4   chr4_17466676     AOna    G    T        0      0        2 
   4   chr4_17466676     ASom    G    T        0      0        2 
   4   chr4_17466676     HCab    G    T      0.5      1        2 
   4   chr4_17466676     HPrz    G    T      0.5      1        2 
   4   chr4_17466676     ZBoe    G    T        0      0        2 
   4   chr4_17466676     ZGre    G    T        0      0        2 
   4   chr4_17466676     ZHar    G    T        0      0        2 
   4   chr4_17466676   Sample    G    T        0      0        2 
   4   chr4_17469917     AAsi    A    G        0      0        2 
   4   chr4_17469917     AKia    A    G        0      0        2 
   4   chr4_17469917     AOna    A    G        0      0        2 
   4   chr4_17469917     ASom    A    G        0      0        2 
   4   chr4_17469917     HCab    A    G      0.5      1        2 
   4   chr4_17469917     HPrz    A    G        0      0        2 
   4   chr4_17469917     ZBoe    A    G        0      0        2 
   4   chr4_17469917     ZGre    A    G        0      0        2 
   4   chr4_17469917     ZHar    A    G        0      0        2 
   4   chr4_17469917   Sample    A    G        0      0        2 
   4   chr4_17470466     AAsi    T    C        0      0        2 
   4   chr4_17470466     AKia    T    C        0      0        2 
   4   chr4_17470466     AOna    T    C      0.5      1        2 
   4   chr4_17470466     ASom    T    C        0      0        2 
   4   chr4_17470466     HCab    T    C        0      0        2 
   4   chr4_17470466     HPrz    T    C        0      0        2 
   4   chr4_17470466     ZBoe    T    C        0      0        2 
   4   chr4_17470466     ZGre    T    C        0      0        2 
   4   chr4_17470466     ZHar    T    C        0      0        2 
   4   chr4_17470466   Sample    T    C        0      0        2 
   4   chr4_17476388     AAsi    C    G        0      0        2 
   4   chr4_17476388     AKia    C    G        0      0        2 
   4   chr4_17476388     AOna    C    G        0      0        2 
   4   chr4_17476388     ASom    C    G        0      0        2 
   4   chr4_17476388     HCab    C    G        0      0        2 
   4   chr4_17476388     HPrz    C    G      0.5      1        2 
   4   chr4_17476388     ZBoe    C    G        0      0        2 
   4   chr4_17476388     ZGre    C    G        0      0        2 
   4   chr4_17476388     ZHar    C    G        0      0        2 
   4   chr4_17476388   Sample    C    G        0      0        2 
   4   chr4_17477229     AAsi    C    A        0      0        2 
   4   chr4_17477229     AKia    C    A        0      0        2 
   4   chr4_17477229     AOna    C    A        0      0        2 
   4   chr4_17477229     ASom    C    A        0      0        2 
   4   chr4_17477229     HCab    C    A        0      0        2 
   4   chr4_17477229     HPrz    C    A        0      0        2 
   4   chr4_17477229     ZBoe    C    A      0.5      1        2 
   4   chr4_17477229     ZGre    C    A        0      0        2 
   4   chr4_17477229     ZHar    C    A        0      0        2 
   4   chr4_17477229   Sample    C    A        0      0        2 
   4   chr4_17478594     AAsi    T    C        0      0        2 
   4   chr4_17478594     AKia    T    C        0      0        2 
   4   chr4_17478594     AOna    T    C        0      0        2 
   4   chr4_17478594     ASom    T    C        1      2        2 
   4   chr4_17478594     HCab    T    C        0      0        2 
   4   chr4_17478594     HPrz    T    C        0      0        2 
   4   chr4_17478594     ZBoe    T    C        0      0        2 
   4   chr4_17478594     ZGre    T    C        0      0        2 
   4   chr4_17478594     ZHar    T    C        0      0        2 
   4   chr4_17478594   Sample    T    C        0      0        2 
   4   chr4_17478788     AAsi    A    G        1      2        2 
   4   chr4_17478788     AKia    A    G        0      0        2 
   4   chr4_17478788     AOna    A    G        0      0        2 
   4   chr4_17478788     ASom    A    G        0      0        2 
   4   chr4_17478788     HCab    A    G      0.5      1        2 
   4   chr4_17478788     HPrz    A    G      0.5      1        2 
   4   chr4_17478788     ZBoe    A    G        0      0        2 
   4   chr4_17478788     ZGre    A    G        0      0        2 
   4   chr4_17478788     ZHar    A    G        0      0        2 
   4   chr4_17478788   Sample    A    G        1      2        2 
   4   chr4_17480761     AAsi    C    T        0      0        2 
   4   chr4_17480761     AKia    C    T        0      0        2 
   4   chr4_17480761     AOna    C    T        0      0        2 
   4   chr4_17480761     ASom    C    T        0      0        2 
   4   chr4_17480761     HCab    C    T        1      2        2 
   4   chr4_17480761     HPrz    C    T        1      2        2 
   4   chr4_17480761     ZBoe    C    T        0      0        2 
   4   chr4_17480761     ZGre    C    T        0      0        2 
   4   chr4_17480761     ZHar    C    T        0      0        2 
   4   chr4_17480761   Sample    C    T        0      0        2 
   4   chr4_17486642     AAsi    C    T        0      0        2 
   4   chr4_17486642     AKia    C    T        0      0        2 
   4   chr4_17486642     AOna    C    T        0      0        2 
   4   chr4_17486642     ASom    C    T        0      0        2 
   4   chr4_17486642     HCab    C    T        0      0        2 
   4   chr4_17486642     HPrz    C    T        0      0        2 
   4   chr4_17486642     ZBoe    C    T        0      0        2 
   4   chr4_17486642     ZGre    C    T        0      0        2 
   4   chr4_17486642     ZHar    C    T        1      2        2 
   4   chr4_17486642   Sample    C    T        0      0        2 
   4   chr4_17487190     AAsi    G    A        0      0        2 
   4   chr4_17487190     AKia    G    A        0      0        2 
   4   chr4_17487190     AOna    G    A        0      0        2 
   4   chr4_17487190     ASom    G    A        0      0        2 
   4   chr4_17487190     HCab    G    A        0      0        2 
   4   chr4_17487190     HPrz    G    A        0      0        2 
   4   chr4_17487190     ZBoe    G    A        0      0        2 
   4   chr4_17487190     ZGre    G    A        1      2        2 
   4   chr4_17487190     ZHar    G    A        0      0        2 
   4   chr4_17487190   Sample    G    A        0      0        2 
   4   chr4_17488278     AAsi    G    C        0      0        2 
   4   chr4_17488278     AKia    G    C        0      0        2 
   4   chr4_17488278     AOna    G    C      0.5      1        2 
   4   chr4_17488278     ASom    G    C        0      0        2 
   4   chr4_17488278     HCab    G    C        0      0        2 
   4   chr4_17488278     HPrz    G    C        0      0        2 
   4   chr4_17488278     ZBoe    G    C        0      0        2 
   4   chr4_17488278     ZGre    G    C        0      0        2 
   4   chr4_17488278     ZHar    G    C        0      0        2 
   4   chr4_17488278   Sample    G    C        0      0        2 
   4   chr4_17495564     AAsi    C    A        0      0        2 
   4   chr4_17495564     AKia    C    A        1      2        2 
   4   chr4_17495564     AOna    C    A        0      0        2 
   4   chr4_17495564     ASom    C    A        0      0        2 
   4   chr4_17495564     HCab    C    A        0      0        2 
   4   chr4_17495564     HPrz    C    A        0      0        2 
   4   chr4_17495564     ZBoe    C    A        0      0        2 
   4   chr4_17495564     ZGre    C    A        0      0        2 
   4   chr4_17495564     ZHar    C    A        0      0        2 
   4   chr4_17495564   Sample    C    A        0      0        2 
   4   chr4_17495910     AAsi    T    C        0      0        2 
   4   chr4_17495910     AKia    T    C        0      0        2 
   4   chr4_17495910     AOna    T    C        0      0        2 
   4   chr4_17495910     ASom    T    C      0.5      1        2 
   4   chr4_17495910     HCab    T    C        0      0        2 
   4   chr4_17495910     HPrz    T    C        0      0        2 
   4   chr4_17495910     ZBoe    T    C        0      0        2 
   4   chr4_17495910     ZGre    T    C        0      0        2 
   4   chr4_17495910     ZHar    T    C        0      0        2 
   4   chr4_17495910   Sample    T    C        0      0        2 
   4   chr4_17503307     AAsi    C    T        0      0        2 
   4   chr4_17503307     AKia    C    T        0      0        2 
   4   chr4_17503307     AOna    C    T        0      0        2 
   4   chr4_17503307     ASom    C    T        0      0        2 
   4   chr4_17503307     HCab    C    T      0.5      1        2 
   4   chr4_17503307     HPrz    C    T        0      0        2 
   4   chr4_17503307     ZBoe    C    T        0      0        2 
   4   chr4_17503307     ZGre    C    T        0      0        2 
   4   chr4_17503307     ZHar    C    T        0      0        2 
   4   chr4_17503307   Sample    C    T        0      0        2 
   4   chr4_17516066     AAsi    T    C      0.5      1        2 
   4   chr4_17516066     AKia    T    C        0      0        2 
   4   chr4_17516066     AOna    T    C        0      0        2 
   4   chr4_17516066     ASom    T    C        0      0        2 
   4   chr4_17516066     HCab    T    C        0      0        2 
   4   chr4_17516066     HPrz    T    C        0      0        2 
   4   chr4_17516066     ZBoe    T    C        0      0        2 
   4   chr4_17516066     ZGre    T    C        0      0        2 
   4   chr4_17516066     ZHar    T    C        0      0        2 
   4   chr4_17516066   Sample    T    C        0      0        2 
   4   chr4_17517561     AAsi    G    C        0      0        2 
   4   chr4_17517561     AKia    G    C        0      0        2 
   4   chr4_17517561     AOna    G    C        0      0        2 
   4   chr4_17517561     ASom    G    C        0      0        2 
   4   chr4_17517561     HCab    G    C        0      0        2 
   4   chr4_17517561     HPrz    G    C        0      0        2 
   4   chr4_17517561     ZBoe    G    C        0      0        2 
   4   chr4_17517561     ZGre    G    C        1      2        2 
   4   chr4_17517561     ZHar    G    C        0      0        2 
   4   chr4_17517561   Sample    G    C        0      0        2 
   4   chr4_17517859     AAsi    T    C        0      0        2 
   4   chr4_17517859     AKia    T    C        0      0        2 
   4   chr4_17517859     AOna    T    C      0.5      1        2 
   4   chr4_17517859     ASom    T    C        0      0        2 
   4   chr4_17517859     HCab    T    C        0      0        2 
   4   chr4_17517859     HPrz    T    C        0      0        2 
   4   chr4_17517859     ZBoe    T    C        0      0        2 
   4   chr4_17517859     ZGre    T    C        0      0        2 
   4   chr4_17517859     ZHar    T    C        0      0        2 
   4   chr4_17517859   Sample    T    C        0      0        2 
   4   chr4_17517880     AAsi    A    C        1      2        2 
   4   chr4_17517880     AKia    A    C        1      2        2 
   4   chr4_17517880     AOna    A    C        0      0        2 
   4   chr4_17517880     ASom    A    C        1      2        2 
   4   chr4_17517880     HCab    A    C        0      0        2 
   4   chr4_17517880     HPrz    A    C        0      0        2 
   4   chr4_17517880     ZBoe    A    C        0      0        2 
   4   chr4_17517880     ZGre    A    C        0      0        2 
   4   chr4_17517880     ZHar    A    C        1      2        2 
   4   chr4_17517880   Sample    A    C        1      2        2 
   4   chr4_17520714     AAsi    T    C        0      0        2 
   4   chr4_17520714     AKia    T    C        0      0        2 
   4   chr4_17520714     AOna    T    C        0      0        2 
   4   chr4_17520714     ASom    T    C        0      0        2 
   4   chr4_17520714     HCab    T    C        0      0        2 
   4   chr4_17520714     HPrz    T    C        0      0        2 
   4   chr4_17520714     ZBoe    T    C        0      0        2 
   4   chr4_17520714     ZGre    T    C        1      2        2 
   4   chr4_17520714     ZHar    T    C        1      2        2 
   4   chr4_17520714   Sample    T    C        0      0        2 
   4   chr4_17527954     AAsi    G    C        0      0        2 
   4   chr4_17527954     AKia    G    C        0      0        2 
   4   chr4_17527954     AOna    G    C        0      0        2 
   4   chr4_17527954     ASom    G    C        0      0        2 
   4   chr4_17527954     HCab    G    C        0      0        2 
   4   chr4_17527954     HPrz    G    C        1      2        2 
   4   chr4_17527954     ZBoe    G    C        0      0        2 
   4   chr4_17527954     ZGre    G    C        0      0        2 
   4   chr4_17527954     ZHar    G    C        0      0        2 
   4   chr4_17527954   Sample    G    C        0      0        2 
   4   chr4_17535713     AAsi    T    C      0.5      1        2 
   4   chr4_17535713     AKia    T    C        0      0        2 
   4   chr4_17535713     AOna    T    C        0      0        2 
   4   chr4_17535713     ASom    T    C        0      0        2 
   4   chr4_17535713     HCab    T    C        0      0        2 
   4   chr4_17535713     HPrz    T    C        0      0        2 
   4   chr4_17535713     ZBoe    T    C        0      0        2 
   4   chr4_17535713     ZGre    T    C        0      0        2 
   4   chr4_17535713     ZHar    T    C        0      0        2 
   4   chr4_17535713   Sample    T    C        0      0        2 
   4   chr4_17540460     AAsi    C    T        0      0        2 
   4   chr4_17540460     AKia    C    T        0      0        2 
   4   chr4_17540460     AOna    C    T        0      0        2 
   4   chr4_17540460     ASom    C    T        0      0        2 
   4   chr4_17540460     HCab    C    T        1      2        2 
   4   chr4_17540460     HPrz    C    T        1      2        2 
   4   chr4_17540460     ZBoe    C    T        0      0        2 
   4   chr4_17540460     ZGre    C    T        0      0        2 
   4   chr4_17540460     ZHar    C    T        0      0        2 
   4   chr4_17540460   Sample    C    T        0      0        2 
   4   chr4_17540515     AAsi    G    C        0      0        2 
   4   chr4_17540515     AKia    G    C        0      0        2 
   4   chr4_17540515     AOna    G    C        0      0        2 
   4   chr4_17540515     ASom    G    C        0      0        2 
   4   chr4_17540515     HCab    G    C        1      2        2 
   4   chr4_17540515     HPrz    G    C        1      2        2 
   4   chr4_17540515     ZBoe    G    C        0      0        2 
   4   chr4_17540515     ZGre    G    C        0      0        2 
   4   chr4_17540515     ZHar    G    C        0      0        2 
   4   chr4_17540515   Sample    G    C        0      0        2 
   4   chr4_17543097     AAsi    A    G        0      0        2 
   4   chr4_17543097     AKia    A    G        1      2        2 
   4   chr4_17543097     AOna    A    G        0      0        2 
   4   chr4_17543097     ASom    A    G        0      0        2 
   4   chr4_17543097     HCab    A    G        0      0        2 
   4   chr4_17543097     HPrz    A    G        0      0        2 
   4   chr4_17543097     ZBoe    A    G        0      0        2 
   4   chr4_17543097     ZGre    A    G        0      0        2 
   4   chr4_17543097     ZHar    A    G        0      0        2 
   4   chr4_17543097   Sample    A    G        0      0        2 
   4   chr4_17552165     AAsi    A    G        0      0        2 
   4   chr4_17552165     AKia    A    G        0      0        2 
   4   chr4_17552165     AOna    A    G        0      0        2 
   4   chr4_17552165     ASom    A    G        0      0        2 
   4   chr4_17552165     HCab    A    G      0.5      1        2 
   4   chr4_17552165     HPrz    A    G        0      0        2 
   4   chr4_17552165     ZBoe    A    G        0      0        2 
   4   chr4_17552165     ZGre    A    G        0      0        2 
   4   chr4_17552165     ZHar    A    G        0      0        2 
   4   chr4_17552165   Sample    A    G        0      0        2 
   4   chr4_17555415     AAsi    T    C      0.5      1        2 
   4   chr4_17555415     AKia    T    C        0      0        2 
   4   chr4_17555415     AOna    T    C        0      0        2 
   4   chr4_17555415     ASom    T    C        0      0        2 
   4   chr4_17555415     HCab    T    C        0      0        2 
   4   chr4_17555415     HPrz    T    C        0      0        2 
   4   chr4_17555415     ZBoe    T    C        0      0        2 
   4   chr4_17555415     ZGre    T    C        0      0        2 
   4   chr4_17555415     ZHar    T    C        0      0        2 
   4   chr4_17555415   Sample    T    C        0      0        2 
   4   chr4_17556223     AAsi    A    G        0      0        2 
   4   chr4_17556223     AKia    A    G        0      0        2 
   4   chr4_17556223     AOna    A    G        0      0        2 
   4   chr4_17556223     ASom    A    G        0      0        2 
   4   chr4_17556223     HCab    A    G        0      0        2 
   4   chr4_17556223     HPrz    A    G        0      0        2 
   4   chr4_17556223     ZBoe    A    G      0.5      1        2 
   4   chr4_17556223     ZGre    A    G        0      0        2 
   4   chr4_17556223     ZHar    A    G        0      0        2 
   4   chr4_17556223   Sample    A    G        0      0        2 
   4   chr4_17557037     AAsi    A    G        0      0        2 
   4   chr4_17557037     AKia    A    G        0      0        2 
   4   chr4_17557037     AOna    A    G        0      0        2 
   4   chr4_17557037     ASom    A    G        0      0        2 
   4   chr4_17557037     HCab    A    G        0      0        2 
   4   chr4_17557037     HPrz    A    G        0      0        2 
   4   chr4_17557037     ZBoe    A    G      0.5      1        2 
   4   chr4_17557037     ZGre    A    G        0      0        2 
   4   chr4_17557037     ZHar    A    G        0      0        2 
   4   chr4_17557037   Sample    A    G        0      0        2 
   4   chr4_17586085     AAsi    C    T        0      0        2 
   4   chr4_17586085     AKia    C    T        1      2        2 
   4   chr4_17586085     AOna    C    T        1      2        2 
   4   chr4_17586085     ASom    C    T        0      0        2 
   4   chr4_17586085     HCab    C    T        0      0        2 
   4   chr4_17586085     HPrz    C    T        0      0        2 
   4   chr4_17586085     ZBoe    C    T        0      0        2 
   4   chr4_17586085     ZGre    C    T        0      0        2 
   4   chr4_17586085     ZHar    C    T        0      0        2 
   4   chr4_17586085   Sample    C    T        0      0        2 
   4   chr4_17587411     AAsi    C    T        0      0        2 
   4   chr4_17587411     AKia    C    T        0      0        2 
   4   chr4_17587411     AOna    C    T        0      0        2 
   4   chr4_17587411     ASom    C    T        0      0        2 
   4   chr4_17587411     HCab    C    T      0.5      1        2 
   4   chr4_17587411     HPrz    C    T        0      0        2 
   4   chr4_17587411     ZBoe    C    T        0      0        2 
   4   chr4_17587411     ZGre    C    T        0      0        2 
   4   chr4_17587411     ZHar    C    T        0      0        2 
   4   chr4_17587411   Sample    C    T        0      0        2 
   4   chr4_17590774     AAsi    G    A        0      0        2 
   4   chr4_17590774     AKia    G    A        0      0        2 
   4   chr4_17590774     AOna    G    A        0      0        2 
   4   chr4_17590774     ASom    G    A        0      0        2 
   4   chr4_17590774     HCab    G    A        0      0        2 
   4   chr4_17590774     HPrz    G    A        0      0        2 
   4   chr4_17590774     ZBoe    G    A        0      0        2 
   4   chr4_17590774     ZGre    G    A        0      0        2 
   4   chr4_17590774     ZHar    G    A        1      2        2 
   4   chr4_17590774   Sample    G    A        0      0        2 
   4   chr4_17591183     AAsi    T    C      0.5      1        2 
   4   chr4_17591183     AKia    T    C        0      0        2 
   4   chr4_17591183     AOna    T    C        0      0        2 
   4   chr4_17591183     ASom    T    C      0.5      1        2 
   4   chr4_17591183     HCab    T    C        0      0        2 
   4   chr4_17591183     HPrz    T    C      0.5      1        2 
   4   chr4_17591183     ZBoe    T    C        0      0        2 
   4   chr4_17591183     ZGre    T    C        0      0        2 
   4   chr4_17591183     ZHar    T    C        0      0        2 
   4   chr4_17591183   Sample    T    C        1      2        2 
   4   chr4_17593428     AAsi    G    A        0      0        2 
   4   chr4_17593428     AKia    G    A        0      0        2 
   4   chr4_17593428     AOna    G    A        0      0        2 
   4   chr4_17593428     ASom    G    A        0      0        2 
   4   chr4_17593428     HCab    G    A        1      2        2 
   4   chr4_17593428     HPrz    G    A        1      2        2 
   4   chr4_17593428     ZBoe    G    A        0      0        2 
   4   chr4_17593428     ZGre    G    A        0      0        2 
   4   chr4_17593428     ZHar    G    A        0      0        2 
   4   chr4_17593428   Sample    G    A        0      0        2 
   4   chr4_17596711     AAsi    G    C        1      2        2 
   4   chr4_17596711     AKia    G    C        0      0        2 
   4   chr4_17596711     AOna    G    C        0      0        2 
   4   chr4_17596711     ASom    G    C        1      2        2 
   4   chr4_17596711     HCab    G    C        0      0        2 
   4   chr4_17596711     HPrz    G    C        0      0        2 
   4   chr4_17596711     ZBoe    G    C        0      0        2 
   4   chr4_17596711     ZGre    G    C        0      0        2 
   4   chr4_17596711     ZHar    G    C        0      0        2 
   4   chr4_17596711   Sample    G    C        1      2        2 
   4   chr4_17597061     AAsi    T    C        0      0        2 
   4   chr4_17597061     AKia    T    C        0      0        2 
   4   chr4_17597061     AOna    T    C        0      0        2 
   4   chr4_17597061     ASom    T    C        0      0        2 
   4   chr4_17597061     HCab    T    C        0      0        2 
   4   chr4_17597061     HPrz    T    C        0      0        2 
   4   chr4_17597061     ZBoe    T    C        1      2        2 
   4   chr4_17597061     ZGre    T    C        0      0        2 
   4   chr4_17597061     ZHar    T    C        0      0        2 
   4   chr4_17597061   Sample    T    C        0      0        2 
   4   chr4_17598101     AAsi    A    G      0.5      1        2 
   4   chr4_17598101     AKia    A    G        0      0        2 
   4   chr4_17598101     AOna    A    G        0      0        2 
   4   chr4_17598101     ASom    A    G        0      0        2 
   4   chr4_17598101     HCab    A    G        0      0        2 
   4   chr4_17598101     HPrz    A    G        0      0        2 
   4   chr4_17598101     ZBoe    A    G        0      0        2 
   4   chr4_17598101     ZGre    A    G        0      0        2 
   4   chr4_17598101     ZHar    A    G        0      0        2 
   4   chr4_17598101   Sample    A    G        0      0        2 
   4   chr4_17598159     AAsi    C    T        0      0        2 
   4   chr4_17598159     AKia    C    T        0      0        2 
   4   chr4_17598159     AOna    C    T        0      0        2 
   4   chr4_17598159     ASom    C    T        0      0        2 
   4   chr4_17598159     HCab    C    T        0      0        2 
   4   chr4_17598159     HPrz    C    T        0      0        2 
   4   chr4_17598159     ZBoe    C    T        0      0        2 
   4   chr4_17598159     ZGre    C    T        0      0        2 
   4   chr4_17598159     ZHar    C    T        1      2        2 
   4   chr4_17598159   Sample    C    T        0      0        2 
   4   chr4_17599574     AAsi    A    C        0      0        2 
   4   chr4_17599574     AKia    A    C        1      2        2 
   4   chr4_17599574     AOna    A    C        0      0        2 
   4   chr4_17599574     ASom    A    C        0      0        2 
   4   chr4_17599574     HCab    A    C        0      0        2 
   4   chr4_17599574     HPrz    A    C        0      0        2 
   4   chr4_17599574     ZBoe    A    C        0      0        2 
   4   chr4_17599574     ZGre    A    C        0      0        2 
   4   chr4_17599574     ZHar    A    C        0      0        2 
   4   chr4_17599574   Sample    A    C        0      0        2 
   4   chr4_17600705     AAsi    T    C        0      0        2 
   4   chr4_17600705     AKia    T    C        1      2        2 
   4   chr4_17600705     AOna    T    C        0      0        2 
   4   chr4_17600705     ASom    T    C        0      0        2 
   4   chr4_17600705     HCab    T    C        0      0        2 
   4   chr4_17600705     HPrz    T    C        0      0        2 
   4   chr4_17600705     ZBoe    T    C        0      0        2 
   4   chr4_17600705     ZGre    T    C        0      0        2 
   4   chr4_17600705     ZHar    T    C        0      0        2 
   4   chr4_17600705   Sample    T    C        0      0        2 
   4   chr4_17604162     AAsi    C    T        0      0        2 
   4   chr4_17604162     AKia    C    T        0      0        2 
   4   chr4_17604162     AOna    C    T        0      0        2 
   4   chr4_17604162     ASom    C    T      0.5      1        2 
   4   chr4_17604162     HCab    C    T        0      0        2 
   4   chr4_17604162     HPrz    C    T        0      0        2 
   4   chr4_17604162     ZBoe    C    T        0      0        2 
   4   chr4_17604162     ZGre    C    T        0      0        2 
   4   chr4_17604162     ZHar    C    T        0      0        2 
   4   chr4_17604162   Sample    C    T        0      0        2 
   4   chr4_17606735     AAsi    A    G        0      0        2 
   4   chr4_17606735     AKia    A    G        1      2        2 
   4   chr4_17606735     AOna    A    G        0      0        2 
   4   chr4_17606735     ASom    A    G        0      0        2 
   4   chr4_17606735     HCab    A    G        0      0        2 
   4   chr4_17606735     HPrz    A    G        0      0        2 
   4   chr4_17606735     ZBoe    A    G        0      0        2 
   4   chr4_17606735     ZGre    A    G        0      0        2 
   4   chr4_17606735     ZHar    A    G        0      0        2 
   4   chr4_17606735   Sample    A    G        0      0        2 
   4   chr4_17609513     AAsi    T    C        0      0        2 
   4   chr4_17609513     AKia    T    C        0      0        2 
   4   chr4_17609513     AOna    T    C        0      0        2 
   4   chr4_17609513     ASom    T    C        0      0        2 
   4   chr4_17609513     HCab    T    C        0      0        2 
   4   chr4_17609513     HPrz    T    C        0      0        2 
   4   chr4_17609513     ZBoe    T    C        0      0        2 
   4   chr4_17609513     ZGre    T    C      0.5      1        2 
   4   chr4_17609513     ZHar    T    C        0      0        2 
   4   chr4_17609513   Sample    T    C        0      0        2 
   4   chr4_17610484     AAsi    A    G        0      0        2 
   4   chr4_17610484     AKia    A    G        1      2        2 
   4   chr4_17610484     AOna    A    G        1      2        2 
   4   chr4_17610484     ASom    A    G        0      0        2 
   4   chr4_17610484     HCab    A    G        0      0        2 
   4   chr4_17610484     HPrz    A    G        0      0        2 
   4   chr4_17610484     ZBoe    A    G        0      0        2 
   4   chr4_17610484     ZGre    A    G        0      0        2 
   4   chr4_17610484     ZHar    A    G        0      0        2 
   4   chr4_17610484   Sample    A    G        0      0        2 
   4   chr4_17616139     AAsi    C    T        1      2        2 
   4   chr4_17616139     AKia    C    T        0      0        2 
   4   chr4_17616139     AOna    C    T        0      0        2 
   4   chr4_17616139     ASom    C    T        1      2        2 
   4   chr4_17616139     HCab    C    T        0      0        2 
   4   chr4_17616139     HPrz    C    T        0      0        2 
   4   chr4_17616139     ZBoe    C    T        0      0        2 
   4   chr4_17616139     ZGre    C    T        0      0        2 
   4   chr4_17616139     ZHar    C    T        0      0        2 
   4   chr4_17616139   Sample    C    T        1      2        2 
   4   chr4_17617720     AAsi    A    G        0      0        2 
   4   chr4_17617720     AKia    A    G        0      0        2 
   4   chr4_17617720     AOna    A    G        1      2        2 
   4   chr4_17617720     ASom    A    G        0      0        2 
   4   chr4_17617720     HCab    A    G        0      0        2 
   4   chr4_17617720     HPrz    A    G        0      0        2 
   4   chr4_17617720     ZBoe    A    G        0      0        2 
   4   chr4_17617720     ZGre    A    G        0      0        2 
   4   chr4_17617720     ZHar    A    G        0      0        2 
   4   chr4_17617720   Sample    A    G        0      0        2 
   4   chr4_17623089     AAsi    A    G        0      0        2 
   4   chr4_17623089     AKia    A    G        0      0        2 
   4   chr4_17623089     AOna    A    G        0      0        2 
   4   chr4_17623089     ASom    A    G        0      0        2 
   4   chr4_17623089     HCab    A    G        0      0        2 
   4   chr4_17623089     HPrz    A    G        0      0        2 
   4   chr4_17623089     ZBoe    A    G        0      0        2 
   4   chr4_17623089     ZGre    A    G      0.5      1        2 
   4   chr4_17623089     ZHar    A    G        0      0        2 
   4   chr4_17623089   Sample    A    G        0      0        2 
   4   chr4_17629799     AAsi    A    G        0      0        2 
   4   chr4_17629799     AKia    A    G        0      0        2 
   4   chr4_17629799     AOna    A    G        0      0        2 
   4   chr4_17629799     ASom    A    G        0      0        2 
   4   chr4_17629799     HCab    A    G        1      2        2 
   4   chr4_17629799     HPrz    A    G        1      2        2 
   4   chr4_17629799     ZBoe    A    G        0      0        2 
   4   chr4_17629799     ZGre    A    G        0      0        2 
   4   chr4_17629799     ZHar    A    G        0      0        2 
   4   chr4_17629799   Sample    A    G        0      0        2 
   4   chr4_17629868     AAsi    A    G        0      0        2 
   4   chr4_17629868     AKia    A    G        0      0        2 
   4   chr4_17629868     AOna    A    G        0      0        2 
   4   chr4_17629868     ASom    A    G        0      0        2 
   4   chr4_17629868     HCab    A    G        0      0        2 
   4   chr4_17629868     HPrz    A    G        0      0        2 
   4   chr4_17629868     ZBoe    A    G        0      0        2 
   4   chr4_17629868     ZGre    A    G        1      2        2 
   4   chr4_17629868     ZHar    A    G        0      0        2 
   4   chr4_17629868   Sample    A    G        0      0        2 
   4   chr4_17643261     AAsi    T    C        0      0        2 
   4   chr4_17643261     AKia    T    C        0      0        2 
   4   chr4_17643261     AOna    T    C      0.5      1        2 
   4   chr4_17643261     ASom    T    C        0      0        2 
   4   chr4_17643261     HCab    T    C        0      0        2 
   4   chr4_17643261     HPrz    T    C        0      0        2 
   4   chr4_17643261     ZBoe    T    C        0      0        2 
   4   chr4_17643261     ZGre    T    C        0      0        2 
   4   chr4_17643261     ZHar    T    C        0      0        2 
   4   chr4_17643261   Sample    T    C        0      0        2 
   4   chr4_17645948     AAsi    G    A        0      0        2 
   4   chr4_17645948     AKia    G    A        0      0        2 
   4   chr4_17645948     AOna    G    A        0      0        2 
   4   chr4_17645948     ASom    G    A        0      0        2 
   4   chr4_17645948     HCab    G    A        1      2        2 
   4   chr4_17645948     HPrz    G    A        1      2        2 
   4   chr4_17645948     ZBoe    G    A        0      0        2 
   4   chr4_17645948     ZGre    G    A        0      0        2 
   4   chr4_17645948     ZHar    G    A        0      0        2 
   4   chr4_17645948   Sample    G    A        0      0        2 
   4   chr4_17648508     AAsi    G    T        0      0        2 
   4   chr4_17648508     AKia    G    T        1      2        2 
   4   chr4_17648508     AOna    G    T        0      0        2 
   4   chr4_17648508     ASom    G    T        0      0        2 
   4   chr4_17648508     HCab    G    T        0      0        2 
   4   chr4_17648508     HPrz    G    T        0      0        2 
   4   chr4_17648508     ZBoe    G    T        0      0        2 
   4   chr4_17648508     ZGre    G    T        0      0        2 
   4   chr4_17648508     ZHar    G    T        0      0        2 
   4   chr4_17648508   Sample    G    T        0      0        2 
   4   chr4_17648624     AAsi    T    A      0.5      1        2 
   4   chr4_17648624     AKia    T    A        0      0        2 
   4   chr4_17648624     AOna    T    A        0      0        2 
   4   chr4_17648624     ASom    T    A      0.5      1        2 
   4   chr4_17648624     HCab    T    A        0      0        2 
   4   chr4_17648624     HPrz    T    A        0      0        2 
   4   chr4_17648624     ZBoe    T    A        0      0        2 
   4   chr4_17648624     ZGre    T    A        0      0        2 
   4   chr4_17648624     ZHar    T    A        0      0        2 
   4   chr4_17648624   Sample    T    A        1      2        2 
   4   chr4_17650066     AAsi    G    A        0      0        2 
   4   chr4_17650066     AKia    G    A        0      0        2 
   4   chr4_17650066     AOna    G    A        0      0        2 
   4   chr4_17650066     ASom    G    A        0      0        2 
   4   chr4_17650066     HCab    G    A        0      0        2 
   4   chr4_17650066     HPrz    G    A        0      0        2 
   4   chr4_17650066     ZBoe    G    A      0.5      1        2 
   4   chr4_17650066     ZGre    G    A        0      0        2 
   4   chr4_17650066     ZHar    G    A        0      0        2 
   4   chr4_17650066   Sample    G    A        0      0        2 
   4   chr4_17668018     AAsi    A    G        0      0        2 
   4   chr4_17668018     AKia    A    G        0      0        2 
   4   chr4_17668018     AOna    A    G        0      0        2 
   4   chr4_17668018     ASom    A    G        0      0        2 
   4   chr4_17668018     HCab    A    G        0      0        2 
   4   chr4_17668018     HPrz    A    G        0      0        2 
   4   chr4_17668018     ZBoe    A    G        0      0        2 
   4   chr4_17668018     ZGre    A    G        0      0        2 
   4   chr4_17668018     ZHar    A    G      0.5      1        2 
   4   chr4_17668018   Sample    A    G        0      0        2 
   4   chr4_17668412     AAsi    A    G        0      0        2 
   4   chr4_17668412     AKia    A    G        0      0        2 
   4   chr4_17668412     AOna    A    G        0      0        2 
   4   chr4_17668412     ASom    A    G        0      0        2 
   4   chr4_17668412     HCab    A    G      0.5      1        2 
   4   chr4_17668412     HPrz    A    G        1      2        2 
   4   chr4_17668412     ZBoe    A    G        0      0        2 
   4   chr4_17668412     ZGre    A    G        0      0        2 
   4   chr4_17668412     ZHar    A    G        0      0        2 
   4   chr4_17668412   Sample    A    G        0      0        2 
   4   chr4_17669497     AAsi    C    G        0      0        2 
   4   chr4_17669497     AKia    C    G        0      0        2 
   4   chr4_17669497     AOna    C    G        0      0        2 
   4   chr4_17669497     ASom    C    G        0      0        2 
   4   chr4_17669497     HCab    C    G        0      0        2 
   4   chr4_17669497     HPrz    C    G        0      0        2 
   4   chr4_17669497     ZBoe    C    G        0      0        2 
   4   chr4_17669497     ZGre    C    G        1      2        2 
   4   chr4_17669497     ZHar    C    G        1      2        2 
   4   chr4_17669497   Sample    C    G        0      0        2 
   4   chr4_17671759     AAsi    T    C        0      0        2 
   4   chr4_17671759     AKia    T    C        0      0        2 
   4   chr4_17671759     AOna    T    C      0.5      1        2 
   4   chr4_17671759     ASom    T    C        0      0        2 
   4   chr4_17671759     HCab    T    C        0      0        2 
   4   chr4_17671759     HPrz    T    C        0      0        2 
   4   chr4_17671759     ZBoe    T    C        0      0        2 
   4   chr4_17671759     ZGre    T    C        0      0        2 
   4   chr4_17671759     ZHar    T    C        0      0        2 
   4   chr4_17671759   Sample    T    C        0      0        2 
   4   chr4_17674614     AAsi    C    T        0      0        2 
   4   chr4_17674614     AKia    C    T        0      0        2 
   4   chr4_17674614     AOna    C    T        0      0        2 
   4   chr4_17674614     ASom    C    T        0      0        2 
   4   chr4_17674614     HCab    C    T        1      2        2 
   4   chr4_17674614     HPrz    C    T        1      2        2 
   4   chr4_17674614     ZBoe    C    T        0      0        2 
   4   chr4_17674614     ZGre    C    T        0      0        2 
   4   chr4_17674614     ZHar    C    T        0      0        2 
   4   chr4_17674614   Sample    C    T        0      0        2 
   4   chr4_17680513     AAsi    A    G        0      0        2 
   4   chr4_17680513     AKia    A    G        0      0        2 
   4   chr4_17680513     AOna    A    G        0      0        2 
   4   chr4_17680513     ASom    A    G        0      0        2 
   4   chr4_17680513     HCab    A    G        0      0        2 
   4   chr4_17680513     HPrz    A    G        0      0        2 
   4   chr4_17680513     ZBoe    A    G        0      0        2 
   4   chr4_17680513     ZGre    A    G        1      2        2 
   4   chr4_17680513     ZHar    A    G        0      0        2 
   4   chr4_17680513   Sample    A    G        0      0        2 
   4   chr4_17681691     AAsi    C    T        0      0        2 
   4   chr4_17681691     AKia    C    T        1      2        2 
   4   chr4_17681691     AOna    C    T      0.5      1        2 
   4   chr4_17681691     ASom    C    T        0      0        2 
   4   chr4_17681691     HCab    C    T        0      0        2 
   4   chr4_17681691     HPrz    C    T        0      0        2 
   4   chr4_17681691     ZBoe    C    T        0      0        2 
   4   chr4_17681691     ZGre    C    T        1      2        2 
   4   chr4_17681691     ZHar    C    T        0      0        2 
   4   chr4_17681691   Sample    C    T        0      0        2 
   4   chr4_17684479     AAsi    A    C        0      0        2 
   4   chr4_17684479     AKia    A    C        0      0        2 
   4   chr4_17684479     AOna    A    C        0      0        2 
   4   chr4_17684479     ASom    A    C        0      0        2 
   4   chr4_17684479     HCab    A    C      0.5      1        2 
   4   chr4_17684479     HPrz    A    C        0      0        2 
   4   chr4_17684479     ZBoe    A    C        0      0        2 
   4   chr4_17684479     ZGre    A    C        0      0        2 
   4   chr4_17684479     ZHar    A    C        0      0        2 
   4   chr4_17684479   Sample    A    C        0      0        2 
   4   chr4_17685204     AAsi    A    G        0      0        2 
   4   chr4_17685204     AKia    A    G        0      0        2 
   4   chr4_17685204     AOna    A    G        0      0        2 
   4   chr4_17685204     ASom    A    G        0      0        2 
   4   chr4_17685204     HCab    A    G        0      0        2 
   4   chr4_17685204     HPrz    A    G        0      0        2 
   4   chr4_17685204     ZBoe    A    G      0.5      1        2 
   4   chr4_17685204     ZGre    A    G        0      0        2 
   4   chr4_17685204     ZHar    A    G        0      0        2 
   4   chr4_17685204   Sample    A    G        0      0        2 
   4   chr4_17685262     AAsi    T    C        0      0        2 
   4   chr4_17685262     AKia    T    C        0      0        2 
   4   chr4_17685262     AOna    T    C        0      0        2 
   4   chr4_17685262     ASom    T    C        0      0        2 
   4   chr4_17685262     HCab    T    C        0      0        2 
   4   chr4_17685262     HPrz    T    C        0      0        2 
   4   chr4_17685262     ZBoe    T    C      0.5      1        2 
   4   chr4_17685262     ZGre    T    C        0      0        2 
   4   chr4_17685262     ZHar    T    C        0      0        2 
   4   chr4_17685262   Sample    T    C        0      0        2 
   4   chr4_17685684     AAsi    T    C        0      0        2 
   4   chr4_17685684     AKia    T    C        0      0        2 
   4   chr4_17685684     AOna    T    C        0      0        2 
   4   chr4_17685684     ASom    T    C        0      0        2 
   4   chr4_17685684     HCab    T    C        0      0        2 
   4   chr4_17685684     HPrz    T    C        0      0        2 
   4   chr4_17685684     ZBoe    T    C        0      0        2 
   4   chr4_17685684     ZGre    T    C        0      0        2 
   4   chr4_17685684     ZHar    T    C      0.5      1        2 
   4   chr4_17685684   Sample    T    C        0      0        2 
   4   chr4_17689043     AAsi    G    T        0      0        2 
   4   chr4_17689043     AKia    G    T        0      0        2 
   4   chr4_17689043     AOna    G    T        0      0        2 
   4   chr4_17689043     ASom    G    T        0      0        2 
   4   chr4_17689043     HCab    G    T      0.5      1        2 
   4   chr4_17689043     HPrz    G    T        0      0        2 
   4   chr4_17689043     ZBoe    G    T        0      0        2 
   4   chr4_17689043     ZGre    G    T        0      0        2 
   4   chr4_17689043     ZHar    G    T        0      0        2 
   4   chr4_17689043   Sample    G    T        0      0        2 
   4   chr4_17689534     AAsi    A    G        0      0        2 
   4   chr4_17689534     AKia    A    G        0      0        2 
   4   chr4_17689534     AOna    A    G        0      0        2 
   4   chr4_17689534     ASom    A    G      0.5      1        2 
   4   chr4_17689534     HCab    A    G        0      0        2 
   4   chr4_17689534     HPrz    A    G        0      0        2 
   4   chr4_17689534     ZBoe    A    G        0      0        2 
   4   chr4_17689534     ZGre    A    G        0      0        2 
   4   chr4_17689534     ZHar    A    G        0      0        2 
   4   chr4_17689534   Sample    A    G        0      0        2 
   4   chr4_17693285     AAsi    G    A        0      0        2 
   4   chr4_17693285     AKia    G    A        0      0        2 
   4   chr4_17693285     AOna    G    A        0      0        2 
   4   chr4_17693285     ASom    G    A        0      0        2 
   4   chr4_17693285     HCab    G    A        1      2        2 
   4   chr4_17693285     HPrz    G    A        1      2        2 
   4   chr4_17693285     ZBoe    G    A        0      0        2 
   4   chr4_17693285     ZGre    G    A        0      0        2 
   4   chr4_17693285     ZHar    G    A        0      0        2 
   4   chr4_17693285   Sample    G    A        0      0        2 
   4   chr4_17695569     AAsi    T    C        0      0        2 
   4   chr4_17695569     AKia    T    C        1      2        2 
   4   chr4_17695569     AOna    T    C        0      0        2 
   4   chr4_17695569     ASom    T    C        0      0        2 
   4   chr4_17695569     HCab    T    C        0      0        2 
   4   chr4_17695569     HPrz    T    C        0      0        2 
   4   chr4_17695569     ZBoe    T    C        0      0        2 
   4   chr4_17695569     ZGre    T    C        0      0        2 
   4   chr4_17695569     ZHar    T    C        0      0        2 
   4   chr4_17695569   Sample    T    C        0      0        2 
   4   chr4_17700165     AAsi    A    C        0      0        2 
   4   chr4_17700165     AKia    A    C        0      0        2 
   4   chr4_17700165     AOna    A    C        0      0        2 
   4   chr4_17700165     ASom    A    C        0      0        2 
   4   chr4_17700165     HCab    A    C        1      2        2 
   4   chr4_17700165     HPrz    A    C        1      2        2 
   4   chr4_17700165     ZBoe    A    C        0      0        2 
   4   chr4_17700165     ZGre    A    C        0      0        2 
   4   chr4_17700165     ZHar    A    C        0      0        2 
   4   chr4_17700165   Sample    A    C        0      0        2 
   4   chr4_17707007     AAsi    T    A        0      0        2 
   4   chr4_17707007     AKia    T    A        0      0        2 
   4   chr4_17707007     AOna    T    A      0.5      1        2 
   4   chr4_17707007     ASom    T    A        0      0        2 
   4   chr4_17707007     HCab    T    A        0      0        2 
   4   chr4_17707007     HPrz    T    A        0      0        2 
   4   chr4_17707007     ZBoe    T    A        0      0        2 
   4   chr4_17707007     ZGre    T    A        0      0        2 
   4   chr4_17707007     ZHar    T    A        0      0        2 
   4   chr4_17707007   Sample    T    A        0      0        2 
   4   chr4_17708802     AAsi    A    C        0      0        2 
   4   chr4_17708802     AKia    A    C        0      0        2 
   4   chr4_17708802     AOna    A    C        0      0        2 
   4   chr4_17708802     ASom    A    C        0      0        2 
   4   chr4_17708802     HCab    A    C        0      0        2 
   4   chr4_17708802     HPrz    A    C      0.5      1        2 
   4   chr4_17708802     ZBoe    A    C      0.5      1        2 
   4   chr4_17708802     ZGre    A    C        0      0        2 
   4   chr4_17708802     ZHar    A    C        0      0        2 
   4   chr4_17708802   Sample    A    C        0      0        2 
   4   chr4_17714264     AAsi    G    A      0.5      1        2 
   4   chr4_17714264     AKia    G    A        0      0        2 
   4   chr4_17714264     AOna    G    A        0      0        2 
   4   chr4_17714264     ASom    G    A        1      2        2 
   4   chr4_17714264     HCab    G    A        0      0        2 
   4   chr4_17714264     HPrz    G    A        0      0        2 
   4   chr4_17714264     ZBoe    G    A        0      0        2 
   4   chr4_17714264     ZGre    G    A        0      0        2 
   4   chr4_17714264     ZHar    G    A        0      0        2 
   4   chr4_17714264   Sample    G    A        1      2        2 
   4   chr4_17717562     AAsi    C    T        0      0        2 
   4   chr4_17717562     AKia    C    T        0      0        2 
   4   chr4_17717562     AOna    C    T      0.5      1        2 
   4   chr4_17717562     ASom    C    T        0      0        2 
   4   chr4_17717562     HCab    C    T        0      0        2 
   4   chr4_17717562     HPrz    C    T        0      0        2 
   4   chr4_17717562     ZBoe    C    T        0      0        2 
   4   chr4_17717562     ZGre    C    T        0      0        2 
   4   chr4_17717562     ZHar    C    T        0      0        2 
   4   chr4_17717562   Sample    C    T        0      0        2 
   4   chr4_17724286     AAsi    T    G      0.5      1        2 
   4   chr4_17724286     AKia    T    G        0      0        2 
   4   chr4_17724286     AOna    T    G        0      0        2 
   4   chr4_17724286     ASom    T    G      0.5      1        2 
   4   chr4_17724286     HCab    T    G        0      0        2 
   4   chr4_17724286     HPrz    T    G        0      0        2 
   4   chr4_17724286     ZBoe    T    G        0      0        2 
   4   chr4_17724286     ZGre    T    G        0      0        2 
   4   chr4_17724286     ZHar    T    G        0      0        2 
   4   chr4_17724286   Sample    T    G        0      0        2 
   4   chr4_17724784     AAsi    C    G        0      0        2 
   4   chr4_17724784     AKia    C    G        0      0        2 
   4   chr4_17724784     AOna    C    G        0      0        2 
   4   chr4_17724784     ASom    C    G        0      0        2 
   4   chr4_17724784     HCab    C    G        0      0        2 
   4   chr4_17724784     HPrz    C    G      0.5      1        2 
   4   chr4_17724784     ZBoe    C    G        0      0        2 
   4   chr4_17724784     ZGre    C    G        0      0        2 
   4   chr4_17724784     ZHar    C    G        0      0        2 
   4   chr4_17724784   Sample    C    G        0      0        2 
   4   chr4_17729419     AAsi    A    G        1      2        2 
   4   chr4_17729419     AKia    A    G        0      0        2 
   4   chr4_17729419     AOna    A    G        0      0        2 
   4   chr4_17729419     ASom    A    G        1      2        2 
   4   chr4_17729419     HCab    A    G        0      0        2 
   4   chr4_17729419     HPrz    A    G        0      0        2 
   4   chr4_17729419     ZBoe    A    G        0      0        2 
   4   chr4_17729419     ZGre    A    G        0      0        2 
   4   chr4_17729419     ZHar    A    G        0      0        2 
   4   chr4_17729419   Sample    A    G        1      2        2 
   4   chr4_17736383     AAsi    T    G        0      0        2 
   4   chr4_17736383     AKia    T    G        0      0        2 
   4   chr4_17736383     AOna    T    G        0      0        2 
   4   chr4_17736383     ASom    T    G        0      0        2 
   4   chr4_17736383     HCab    T    G        1      2        2 
   4   chr4_17736383     HPrz    T    G        1      2        2 
   4   chr4_17736383     ZBoe    T    G        0      0        2 
   4   chr4_17736383     ZGre    T    G        0      0        2 
   4   chr4_17736383     ZHar    T    G        0      0        2 
   4   chr4_17736383   Sample    T    G        0      0        2 
   4   chr4_17739814     AAsi    G    T        0      0        2 
   4   chr4_17739814     AKia    G    T        0      0        2 
   4   chr4_17739814     AOna    G    T        0      0        2 
   4   chr4_17739814     ASom    G    T        0      0        2 
   4   chr4_17739814     HCab    G    T        1      2        2 
   4   chr4_17739814     HPrz    G    T        1      2        2 
   4   chr4_17739814     ZBoe    G    T        0      0        2 
   4   chr4_17739814     ZGre    G    T        0      0        2 
   4   chr4_17739814     ZHar    G    T        0      0        2 
   4   chr4_17739814   Sample    G    T        0      0        2 
   4   chr4_17740283     AAsi    T    C        0      0        2 
   4   chr4_17740283     AKia    T    C        0      0        2 
   4   chr4_17740283     AOna    T    C        0      0        2 
   4   chr4_17740283     ASom    T    C        0      0        2 
   4   chr4_17740283     HCab    T    C        0      0        2 
   4   chr4_17740283     HPrz    T    C        0      0        2 
   4   chr4_17740283     ZBoe    T    C      0.5      1        2 
   4   chr4_17740283     ZGre    T    C        0      0        2 
   4   chr4_17740283     ZHar    T    C        0      0        2 
   4   chr4_17740283   Sample    T    C        0      0        2 
   4   chr4_17743714     AAsi    T    G        0      0        2 
   4   chr4_17743714     AKia    T    G        0      0        2 
   4   chr4_17743714     AOna    T    G        0      0        2 
   4   chr4_17743714     ASom    T    G        0      0        2 
   4   chr4_17743714     HCab    T    G        0      0        2 
   4   chr4_17743714     HPrz    T    G      0.5      1        2 
   4   chr4_17743714     ZBoe    T    G        0      0        2 
   4   chr4_17743714     ZGre    T    G        0      0        2 
   4   chr4_17743714     ZHar    T    G        0      0        2 
   4   chr4_17743714   Sample    T    G        0      0        2 
   4   chr4_17746276     AAsi    C    G        0      0        2 
   4   chr4_17746276     AKia    C    G        0      0        2 
   4   chr4_17746276     AOna    C    G        0      0        2 
   4   chr4_17746276     ASom    C    G        0      0        2 
   4   chr4_17746276     HCab    C    G        0      0        2 
   4   chr4_17746276     HPrz    C    G        0      0        2 
   4   chr4_17746276     ZBoe    C    G        0      0        2 
   4   chr4_17746276     ZGre    C    G        0      0        2 
   4   chr4_17746276     ZHar    C    G        1      2        2 
   4   chr4_17746276   Sample    C    G        0      0        2 
   4   chr4_17746514     AAsi    G    C        0      0        2 
   4   chr4_17746514     AKia    G    C        0      0        2 
   4   chr4_17746514     AOna    G    C        0      0        2 
   4   chr4_17746514     ASom    G    C        0      0        2 
   4   chr4_17746514     HCab    G    C      0.5      1        2 
   4   chr4_17746514     HPrz    G    C      0.5      1        2 
   4   chr4_17746514     ZBoe    G    C        0      0        2 
   4   chr4_17746514     ZGre    G    C        0      0        2 
   4   chr4_17746514     ZHar    G    C        0      0        2 
   4   chr4_17746514   Sample    G    C        0      0        2 
   4   chr4_17756204     AAsi    T    C        0      0        2 
   4   chr4_17756204     AKia    T    C        0      0        2 
   4   chr4_17756204     AOna    T    C        0      0        2 
   4   chr4_17756204     ASom    T    C        0      0        2 
   4   chr4_17756204     HCab    T    C        0      0        2 
   4   chr4_17756204     HPrz    T    C        0      0        2 
   4   chr4_17756204     ZBoe    T    C        0      0        2 
   4   chr4_17756204     ZGre    T    C        0      0        2 
   4   chr4_17756204     ZHar    T    C        1      2        2 
   4   chr4_17756204   Sample    T    C        0      0        2 
   4   chr4_17764590     AAsi    C    G        0      0        2 
   4   chr4_17764590     AKia    C    G        0      0        2 
   4   chr4_17764590     AOna    C    G        0      0        2 
   4   chr4_17764590     ASom    C    G      0.5      1        2 
   4   chr4_17764590     HCab    C    G        0      0        2 
   4   chr4_17764590     HPrz    C    G        0      0        2 
   4   chr4_17764590     ZBoe    C    G        0      0        2 
   4   chr4_17764590     ZGre    C    G        0      0        2 
   4   chr4_17764590     ZHar    C    G        0      0        2 
   4   chr4_17764590   Sample    C    G        0      0        2 
   4   chr4_17766443     AAsi    G    A        0      0        2 
   4   chr4_17766443     AKia    G    A        0      0        2 
   4   chr4_17766443     AOna    G    A        0      0        2 
   4   chr4_17766443     ASom    G    A        0      0        2 
   4   chr4_17766443     HCab    G    A        1      2        2 
   4   chr4_17766443     HPrz    G    A        1      2        2 
   4   chr4_17766443     ZBoe    G    A        0      0        2 
   4   chr4_17766443     ZGre    G    A        0      0        2 
   4   chr4_17766443     ZHar    G    A        0      0        2 
   4   chr4_17766443   Sample    G    A        0      0        2 
   4   chr4_17773553     AAsi    C    G        0      0        2 
   4   chr4_17773553     AKia    C    G        0      0        2 
   4   chr4_17773553     AOna    C    G        0      0        2 
   4   chr4_17773553     ASom    C    G        0      0        2 
   4   chr4_17773553     HCab    C    G      0.5      1        2 
   4   chr4_17773553     HPrz    C    G        0      0        2 
   4   chr4_17773553     ZBoe    C    G        0      0        2 
   4   chr4_17773553     ZGre    C    G        0      0        2 
   4   chr4_17773553     ZHar    C    G        0      0        2 
   4   chr4_17773553   Sample    C    G        0      0        2 
   4   chr4_17775991     AAsi    A    G        0      0        2 
   4   chr4_17775991     AKia    A    G        0      0        2 
   4   chr4_17775991     AOna    A    G        0      0        2 
   4   chr4_17775991     ASom    A    G        0      0        2 
   4   chr4_17775991     HCab    A    G        1      2        2 
   4   chr4_17775991     HPrz    A    G        1      2        2 
   4   chr4_17775991     ZBoe    A    G        0      0        2 
   4   chr4_17775991     ZGre    A    G        0      0        2 
   4   chr4_17775991     ZHar    A    G        0      0        2 
   4   chr4_17775991   Sample    A    G        0      0        2 
   4   chr4_17778464     AAsi    T    G        0      0        2 
   4   chr4_17778464     AKia    T    G        0      0        2 
   4   chr4_17778464     AOna    T    G        0      0        2 
   4   chr4_17778464     ASom    T    G        0      0        2 
   4   chr4_17778464     HCab    T    G        0      0        2 
   4   chr4_17778464     HPrz    T    G        0      0        2 
   4   chr4_17778464     ZBoe    T    G        0      0        2 
   4   chr4_17778464     ZGre    T    G      0.5      1        2 
   4   chr4_17778464     ZHar    T    G        0      0        2 
   4   chr4_17778464   Sample    T    G        0      0        2 
   4   chr4_17778804     AAsi    C    G        0      0        2 
   4   chr4_17778804     AKia    C    G        0      0        2 
   4   chr4_17778804     AOna    C    G        0      0        2 
   4   chr4_17778804     ASom    C    G        0      0        2 
   4   chr4_17778804     HCab    C    G        0      0        2 
   4   chr4_17778804     HPrz    C    G        0      0        2 
   4   chr4_17778804     ZBoe    C    G        0      0        2 
   4   chr4_17778804     ZGre    C    G      0.5      1        2 
   4   chr4_17778804     ZHar    C    G        0      0        2 
   4   chr4_17778804   Sample    C    G        0      0        2 
   4   chr4_17781899     AAsi    T    C        0      0        2 
   4   chr4_17781899     AKia    T    C        0      0        2 
   4   chr4_17781899     AOna    T    C        0      0        2 
   4   chr4_17781899     ASom    T    C        0      0        2 
   4   chr4_17781899     HCab    T    C        0      0        2 
   4   chr4_17781899     HPrz    T    C        0      0        2 
   4   chr4_17781899     ZBoe    T    C        1      2        2 
   4   chr4_17781899     ZGre    T    C        0      0        2 
   4   chr4_17781899     ZHar    T    C        1      2        2 
   4   chr4_17781899   Sample    T    C        0      0        2 
   4   chr4_17782111     AAsi    A    G        0      0        2 
   4   chr4_17782111     AKia    A    G        0      0        2 
   4   chr4_17782111     AOna    A    G        0      0        2 
   4   chr4_17782111     ASom    A    G        0      0        2 
   4   chr4_17782111     HCab    A    G        0      0        2 
   4   chr4_17782111     HPrz    A    G        0      0        2 
   4   chr4_17782111     ZBoe    A    G      0.5      1        2 
   4   chr4_17782111     ZGre    A    G        0      0        2 
   4   chr4_17782111     ZHar    A    G        0      0        2 
   4   chr4_17782111   Sample    A    G        0      0        2 
   4   chr4_17783741     AAsi    G    C        0      0        2 
   4   chr4_17783741     AKia    G    C        0      0        2 
   4   chr4_17783741     AOna    G    C        0      0        2 
   4   chr4_17783741     ASom    G    C        0      0        2 
   4   chr4_17783741     HCab    G    C        1      2        2 
   4   chr4_17783741     HPrz    G    C        1      2        2 
   4   chr4_17783741     ZBoe    G    C        0      0        2 
   4   chr4_17783741     ZGre    G    C        0      0        2 
   4   chr4_17783741     ZHar    G    C        0      0        2 
   4   chr4_17783741   Sample    G    C        0      0        2 
   4   chr4_17786046     AAsi    A    C        0      0        2 
   4   chr4_17786046     AKia    A    C        0      0        2 
   4   chr4_17786046     AOna    A    C        0      0        2 
   4   chr4_17786046     ASom    A    C        0      0        2 
   4   chr4_17786046     HCab    A    C        0      0        2 
   4   chr4_17786046     HPrz    A    C        0      0        2 
   4   chr4_17786046     ZBoe    A    C      0.5      1        2 
   4   chr4_17786046     ZGre    A    C        0      0        2 
   4   chr4_17786046     ZHar    A    C        0      0        2 
   4   chr4_17786046   Sample    A    C        0      0        2 
   4   chr4_17799891     AAsi    A    T        0      0        2 
   4   chr4_17799891     AKia    A    T        0      0        2 
   4   chr4_17799891     AOna    A    T        0      0        2 
   4   chr4_17799891     ASom    A    T        0      0        2 
   4   chr4_17799891     HCab    A    T        0      0        2 
   4   chr4_17799891     HPrz    A    T        0      0        2 
   4   chr4_17799891     ZBoe    A    T        0      0        2 
   4   chr4_17799891     ZGre    A    T        0      0        2 
   4   chr4_17799891     ZHar    A    T        1      2        2 
   4   chr4_17799891   Sample    A    T        0      0        2 
   4   chr4_17802658     AAsi    G    T        0      0        2 
   4   chr4_17802658     AKia    G    T        0      0        2 
   4   chr4_17802658     AOna    G    T        0      0        2 
   4   chr4_17802658     ASom    G    T        0      0        2 
   4   chr4_17802658     HCab    G    T        0      0        2 
   4   chr4_17802658     HPrz    G    T        0      0        2 
   4   chr4_17802658     ZBoe    G    T      0.5      1        2 
   4   chr4_17802658     ZGre    G    T        0      0        2 
   4   chr4_17802658     ZHar    G    T        0      0        2 
   4   chr4_17802658   Sample    G    T        0      0        2 
   4   chr4_17803263     AAsi    T    G        0      0        2 
   4   chr4_17803263     AKia    T    G        0      0        2 
   4   chr4_17803263     AOna    T    G        0      0        2 
   4   chr4_17803263     ASom    T    G        0      0        2 
   4   chr4_17803263     HCab    T    G        1      2        2 
   4   chr4_17803263     HPrz    T    G        1      2        2 
   4   chr4_17803263     ZBoe    T    G        0      0        2 
   4   chr4_17803263     ZGre    T    G        0      0        2 
   4   chr4_17803263     ZHar    T    G        0      0        2 
   4   chr4_17803263   Sample    T    G        0      0        2 
   4   chr4_17808705     AAsi    T    A        1      2        2 
   4   chr4_17808705     AKia    T    A        0      0        2 
   4   chr4_17808705     AOna    T    A        0      0        2 
   4   chr4_17808705     ASom    T    A        1      2        2 
   4   chr4_17808705     HCab    T    A        1      2        2 
   4   chr4_17808705     HPrz    T    A        1      2        2 
   4   chr4_17808705     ZBoe    T    A        0      0        2 
   4   chr4_17808705     ZGre    T    A        0      0        2 
   4   chr4_17808705     ZHar    T    A        0      0        2 
   4   chr4_17808705   Sample    T    A        1      2        2 
   4   chr4_17809680     AAsi    A    G        0      0        2 
   4   chr4_17809680     AKia    A    G        0      0        2 
   4   chr4_17809680     AOna    A    G        0      0        2 
   4   chr4_17809680     ASom    A    G        0      0        2 
   4   chr4_17809680     HCab    A    G        0      0        2 
   4   chr4_17809680     HPrz    A    G        0      0        2 
   4   chr4_17809680     ZBoe    A    G        0      0        2 
   4   chr4_17809680     ZGre    A    G        0      0        2 
   4   chr4_17809680     ZHar    A    G        1      2        2 
   4   chr4_17809680   Sample    A    G        0      0        2 
   4   chr4_17821655     AAsi    A    G        0      0        2 
   4   chr4_17821655     AKia    A    G        0      0        2 
   4   chr4_17821655     AOna    A    G        0      0        2 
   4   chr4_17821655     ASom    A    G        0      0        2 
   4   chr4_17821655     HCab    A    G        1      2        2 
   4   chr4_17821655     HPrz    A    G        1      2        2 
   4   chr4_17821655     ZBoe    A    G        0      0        2 
   4   chr4_17821655     ZGre    A    G        0      0        2 
   4   chr4_17821655     ZHar    A    G        0      0        2 
   4   chr4_17821655   Sample    A    G        0      0        2 
   4   chr4_17823637     AAsi    A    C      0.5      1        2 
   4   chr4_17823637     AKia    A    C        0      0        2 
   4   chr4_17823637     AOna    A    C        0      0        2 
   4   chr4_17823637     ASom    A    C        0      0        2 
   4   chr4_17823637     HCab    A    C        0      0        2 
   4   chr4_17823637     HPrz    A    C        0      0        2 
   4   chr4_17823637     ZBoe    A    C        0      0        2 
   4   chr4_17823637     ZGre    A    C        0      0        2 
   4   chr4_17823637     ZHar    A    C        0      0        2 
   4   chr4_17823637   Sample    A    C        0      0        2 
   4   chr4_17830095     AAsi    T    G        0      0        2 
   4   chr4_17830095     AKia    T    G        0      0        2 
   4   chr4_17830095     AOna    T    G        0      0        2 
   4   chr4_17830095     ASom    T    G        0      0        2 
   4   chr4_17830095     HCab    T    G      0.5      1        2 
   4   chr4_17830095     HPrz    T    G        0      0        2 
   4   chr4_17830095     ZBoe    T    G        0      0        2 
   4   chr4_17830095     ZGre    T    G        0      0        2 
   4   chr4_17830095     ZHar    T    G        0      0        2 
   4   chr4_17830095   Sample    T    G        0      0        2 
   4   chr4_17832303     AAsi    A    G        0      0        2 
   4   chr4_17832303     AKia    A    G        0      0        2 
   4   chr4_17832303     AOna    A    G        0      0        2 
   4   chr4_17832303     ASom    A    G        0      0        2 
   4   chr4_17832303     HCab    A    G      0.5      1        2 
   4   chr4_17832303     HPrz    A    G      0.5      1        2 
   4   chr4_17832303     ZBoe    A    G        0      0        2 
   4   chr4_17832303     ZGre    A    G        0      0        2 
   4   chr4_17832303     ZHar    A    G        0      0        2 
   4   chr4_17832303   Sample    A    G        0      0        2 
   4   chr4_17837041     AAsi    A    G        0      0        2 
   4   chr4_17837041     AKia    A    G        0      0        2 
   4   chr4_17837041     AOna    A    G        0      0        2 
   4   chr4_17837041     ASom    A    G        0      0        2 
   4   chr4_17837041     HCab    A    G        1      2        2 
   4   chr4_17837041     HPrz    A    G        1      2        2 
   4   chr4_17837041     ZBoe    A    G        0      0        2 
   4   chr4_17837041     ZGre    A    G        0      0        2 
   4   chr4_17837041     ZHar    A    G        0      0        2 
   4   chr4_17837041   Sample    A    G        0      0        2 
   4   chr4_17840048     AAsi    A    G        0      0        2 
   4   chr4_17840048     AKia    A    G        0      0        2 
   4   chr4_17840048     AOna    A    G        0      0        2 
   4   chr4_17840048     ASom    A    G        0      0        2 
   4   chr4_17840048     HCab    A    G        0      0        2 
   4   chr4_17840048     HPrz    A    G        0      0        2 
   4   chr4_17840048     ZBoe    A    G        0      0        2 
   4   chr4_17840048     ZGre    A    G      0.5      1        2 
   4   chr4_17840048     ZHar    A    G        0      0        2 
   4   chr4_17840048   Sample    A    G        0      0        2 
   4   chr4_17843546     AAsi    A    G        0      0        2 
   4   chr4_17843546     AKia    A    G        0      0        2 
   4   chr4_17843546     AOna    A    G        0      0        2 
   4   chr4_17843546     ASom    A    G        0      0        2 
   4   chr4_17843546     HCab    A    G        1      2        2 
   4   chr4_17843546     HPrz    A    G        1      2        2 
   4   chr4_17843546     ZBoe    A    G        0      0        2 
   4   chr4_17843546     ZGre    A    G        0      0        2 
   4   chr4_17843546     ZHar    A    G        0      0        2 
   4   chr4_17843546   Sample    A    G        0      0        2 
   4   chr4_17843958     AAsi    A    G      0.5      1        2 
   4   chr4_17843958     AKia    A    G        0      0        2 
   4   chr4_17843958     AOna    A    G        0      0        2 
   4   chr4_17843958     ASom    A    G        0      0        2 
   4   chr4_17843958     HCab    A    G        0      0        2 
   4   chr4_17843958     HPrz    A    G        0      0        2 
   4   chr4_17843958     ZBoe    A    G        0      0        2 
   4   chr4_17843958     ZGre    A    G        0      0        2 
   4   chr4_17843958     ZHar    A    G        0      0        2 
   4   chr4_17843958   Sample    A    G        0      0        2 
   4   chr4_17844528     AAsi    A    G        0      0        2 
   4   chr4_17844528     AKia    A    G        0      0        2 
   4   chr4_17844528     AOna    A    G        0      0        2 
   4   chr4_17844528     ASom    A    G        0      0        2 
   4   chr4_17844528     HCab    A    G        0      0        2 
   4   chr4_17844528     HPrz    A    G        0      0        2 
   4   chr4_17844528     ZBoe    A    G        1      2        2 
   4   chr4_17844528     ZGre    A    G        0      0        2 
   4   chr4_17844528     ZHar    A    G        0      0        2 
   4   chr4_17844528   Sample    A    G        0      0        2 
   4   chr4_17845425     AAsi    T    G        0      0        2 
   4   chr4_17845425     AKia    T    G        0      0        2 
   4   chr4_17845425     AOna    T    G        0      0        2 
   4   chr4_17845425     ASom    T    G        0      0        2 
   4   chr4_17845425     HCab    T    G        1      2        2 
   4   chr4_17845425     HPrz    T    G        1      2        2 
   4   chr4_17845425     ZBoe    T    G        0      0        2 
   4   chr4_17845425     ZGre    T    G        0      0        2 
   4   chr4_17845425     ZHar    T    G        0      0        2 
   4   chr4_17845425   Sample    T    G        0      0        2 
   4   chr4_17850885     AAsi    T    G        0      0        2 
   4   chr4_17850885     AKia    T    G        0      0        2 
   4   chr4_17850885     AOna    T    G        0      0        2 
   4   chr4_17850885     ASom    T    G        0      0        2 
   4   chr4_17850885     HCab    T    G        1      2        2 
   4   chr4_17850885     HPrz    T    G        1      2        2 
   4   chr4_17850885     ZBoe    T    G        0      0        2 
   4   chr4_17850885     ZGre    T    G        0      0        2 
   4   chr4_17850885     ZHar    T    G        0      0        2 
   4   chr4_17850885   Sample    T    G        0      0        2 
   4   chr4_17860227     AAsi    T    C        0      0        2 
   4   chr4_17860227     AKia    T    C        0      0        2 
   4   chr4_17860227     AOna    T    C        0      0        2 
   4   chr4_17860227     ASom    T    C        0      0        2 
   4   chr4_17860227     HCab    T    C        0      0        2 
   4   chr4_17860227     HPrz    T    C        0      0        2 
   4   chr4_17860227     ZBoe    T    C        0      0        2 
   4   chr4_17860227     ZGre    T    C        1      2        2 
   4   chr4_17860227     ZHar    T    C        0      0        2 
   4   chr4_17860227   Sample    T    C        0      0        2 
   4   chr4_17860301     AAsi    A    T        0      0        2 
   4   chr4_17860301     AKia    A    T        1      2        2 
   4   chr4_17860301     AOna    A    T        0      0        2 
   4   chr4_17860301     ASom    A    T        0      0        2 
   4   chr4_17860301     HCab    A    T        0      0        2 
   4   chr4_17860301     HPrz    A    T        0      0        2 
   4   chr4_17860301     ZBoe    A    T        0      0        2 
   4   chr4_17860301     ZGre    A    T        0      0        2 
   4   chr4_17860301     ZHar    A    T        0      0        2 
   4   chr4_17860301   Sample    A    T        0      0        2 
   4   chr4_17860317     AAsi    C    A        0      0        2 
   4   chr4_17860317     AKia    C    A        0      0        2 
   4   chr4_17860317     AOna    C    A        0      0        2 
   4   chr4_17860317     ASom    C    A        0      0        2 
   4   chr4_17860317     HCab    C    A        1      2        2 
   4   chr4_17860317     HPrz    C    A        1      2        2 
   4   chr4_17860317     ZBoe    C    A        0      0        2 
   4   chr4_17860317     ZGre    C    A        0      0        2 
   4   chr4_17860317     ZHar    C    A        0      0        2 
   4   chr4_17860317   Sample    C    A        0      0        2 
   4   chr4_17863509     AAsi    C    T        1      2        2 
   4   chr4_17863509     AKia    C    T        0      0        2 
   4   chr4_17863509     AOna    C    T        0      0        2 
   4   chr4_17863509     ASom    C    T        1      2        2 
   4   chr4_17863509     HCab    C    T        0      0        2 
   4   chr4_17863509     HPrz    C    T        0      0        2 
   4   chr4_17863509     ZBoe    C    T        0      0        2 
   4   chr4_17863509     ZGre    C    T        0      0        2 
   4   chr4_17863509     ZHar    C    T        0      0        2 
   4   chr4_17863509   Sample    C    T        1      2        2 
   4   chr4_17865443     AAsi    G    A        0      0        2 
   4   chr4_17865443     AKia    G    A        0      0        2 
   4   chr4_17865443     AOna    G    A        1      2        2 
   4   chr4_17865443     ASom    G    A        0      0        2 
   4   chr4_17865443     HCab    G    A        0      0        2 
   4   chr4_17865443     HPrz    G    A        0      0        2 
   4   chr4_17865443     ZBoe    G    A        0      0        2 
   4   chr4_17865443     ZGre    G    A        0      0        2 
   4   chr4_17865443     ZHar    G    A        0      0        2 
   4   chr4_17865443   Sample    G    A        0      0        2 
   4   chr4_17867464     AAsi    T    G        0      0        2 
   4   chr4_17867464     AKia    T    G        0      0        2 
   4   chr4_17867464     AOna    T    G        0      0        2 
   4   chr4_17867464     ASom    T    G      0.5      1        2 
   4   chr4_17867464     HCab    T    G        0      0        2 
   4   chr4_17867464     HPrz    T    G        0      0        2 
   4   chr4_17867464     ZBoe    T    G        0      0        2 
   4   chr4_17867464     ZGre    T    G        0      0        2 
   4   chr4_17867464     ZHar    T    G        0      0        2 
   4   chr4_17867464   Sample    T    G        0      0        2 
   4   chr4_17867627     AAsi    G    A        0      0        2 
   4   chr4_17867627     AKia    G    A        0      0        2 
   4   chr4_17867627     AOna    G    A        0      0        2 
   4   chr4_17867627     ASom    G    A        0      0        2 
   4   chr4_17867627     HCab    G    A        0      0        2 
   4   chr4_17867627     HPrz    G    A        0      0        2 
   4   chr4_17867627     ZBoe    G    A        0      0        2 
   4   chr4_17867627     ZGre    G    A        1      2        2 
   4   chr4_17867627     ZHar    G    A        0      0        2 
   4   chr4_17867627   Sample    G    A        0      0        2 
   4   chr4_17870659     AAsi    C    T        1      2        2 
   4   chr4_17870659     AKia    C    T        1      2        2 
   4   chr4_17870659     AOna    C    T        1      2        2 
   4   chr4_17870659     ASom    C    T        1      2        2 
   4   chr4_17870659     HCab    C    T        0      0        2 
   4   chr4_17870659     HPrz    C    T        0      0        2 
   4   chr4_17870659     ZBoe    C    T        0      0        2 
   4   chr4_17870659     ZGre    C    T        0      0        2 
   4   chr4_17870659     ZHar    C    T        0      0        2 
   4   chr4_17870659   Sample    C    T        1      2        2 
   4   chr4_17872673     AAsi    T    C        0      0        2 
   4   chr4_17872673     AKia    T    C        0      0        2 
   4   chr4_17872673     AOna    T    C        0      0        2 
   4   chr4_17872673     ASom    T    C        0      0        2 
   4   chr4_17872673     HCab    T    C        1      2        2 
   4   chr4_17872673     HPrz    T    C        1      2        2 
   4   chr4_17872673     ZBoe    T    C        0      0        2 
   4   chr4_17872673     ZGre    T    C        0      0        2 
   4   chr4_17872673     ZHar    T    C        0      0        2 
   4   chr4_17872673   Sample    T    C        0      0        2 
   4   chr4_17873384     AAsi    A    C        0      0        2 
   4   chr4_17873384     AKia    A    C        0      0        2 
   4   chr4_17873384     AOna    A    C        0      0        2 
   4   chr4_17873384     ASom    A    C        0      0        2 
   4   chr4_17873384     HCab    A    C        1      2        2 
   4   chr4_17873384     HPrz    A    C        1      2        2 
   4   chr4_17873384     ZBoe    A    C        0      0        2 
   4   chr4_17873384     ZGre    A    C        0      0        2 
   4   chr4_17873384     ZHar    A    C        0      0        2 
   4   chr4_17873384   Sample    A    C        0      0        2 
   4   chr4_17874587     AAsi    A    G        1      2        2 
   4   chr4_17874587     AKia    A    G        1      2        2 
   4   chr4_17874587     AOna    A    G        1      2        2 
   4   chr4_17874587     ASom    A    G        1      2        2 
   4   chr4_17874587     HCab    A    G        0      0        2 
   4   chr4_17874587     HPrz    A    G        0      0        2 
   4   chr4_17874587     ZBoe    A    G        0      0        2 
   4   chr4_17874587     ZGre    A    G        0      0        2 
   4   chr4_17874587     ZHar    A    G        0      0        2 
   4   chr4_17874587   Sample    A    G        1      2        2 
   4   chr4_17875763     AAsi    C    T        0      0        2 
   4   chr4_17875763     AKia    C    T        0      0        2 
   4   chr4_17875763     AOna    C    T        0      0        2 
   4   chr4_17875763     ASom    C    T        0      0        2 
   4   chr4_17875763     HCab    C    T        1      2        2 
   4   chr4_17875763     HPrz    C    T        1      2        2 
   4   chr4_17875763     ZBoe    C    T        0      0        2 
   4   chr4_17875763     ZGre    C    T        0      0        2 
   4   chr4_17875763     ZHar    C    T        0      0        2 
   4   chr4_17875763   Sample    C    T        0      0        2 
   4   chr4_17879034     AAsi    T    G        0      0        2 
   4   chr4_17879034     AKia    T    G        0      0        2 
   4   chr4_17879034     AOna    T    G        0      0        2 
   4   chr4_17879034     ASom    T    G        0      0        2 
   4   chr4_17879034     HCab    T    G        1      2        2 
   4   chr4_17879034     HPrz    T    G        1      2        2 
   4   chr4_17879034     ZBoe    T    G        0      0        2 
   4   chr4_17879034     ZGre    T    G        0      0        2 
   4   chr4_17879034     ZHar    T    G        0      0        2 
   4   chr4_17879034   Sample    T    G        0      0        2 
   4   chr4_17881347     AAsi    A    G        1      2        2 
   4   chr4_17881347     AKia    A    G        0      0        2 
   4   chr4_17881347     AOna    A    G        0      0        2 
   4   chr4_17881347     ASom    A    G        1      2        2 
   4   chr4_17881347     HCab    A    G        0      0        2 
   4   chr4_17881347     HPrz    A    G        0      0        2 
   4   chr4_17881347     ZBoe    A    G        0      0        2 
   4   chr4_17881347     ZGre    A    G        0      0        2 
   4   chr4_17881347     ZHar    A    G        0      0        2 
   4   chr4_17881347   Sample    A    G        1      2        2 
   4   chr4_17890246     AAsi    T    C        0      0        2 
   4   chr4_17890246     AKia    T    C        0      0        2 
   4   chr4_17890246     AOna    T    C        0      0        2 
   4   chr4_17890246     ASom    T    C        0      0        2 
   4   chr4_17890246     HCab    T    C      0.5      1        2 
   4   chr4_17890246     HPrz    T    C      0.5      1        2 
   4   chr4_17890246     ZBoe    T    C        0      0        2 
   4   chr4_17890246     ZGre    T    C        0      0        2 
   4   chr4_17890246     ZHar    T    C        0      0        2 
   4   chr4_17890246   Sample    T    C        0      0        2 
   4   chr4_17893847     AAsi    T    C        0      0        2 
   4   chr4_17893847     AKia    T    C        0      0        2 
   4   chr4_17893847     AOna    T    C        0      0        2 
   4   chr4_17893847     ASom    T    C        0      0        2 
   4   chr4_17893847     HCab    T    C        0      0        2 
   4   chr4_17893847     HPrz    T    C        0      0        2 
   4   chr4_17893847     ZBoe    T    C        0      0        2 
   4   chr4_17893847     ZGre    T    C        0      0        2 
   4   chr4_17893847     ZHar    T    C        1      2        2 
   4   chr4_17893847   Sample    T    C        0      0        2 
   4   chr4_17894202     AAsi    T    G        1      2        2 
   4   chr4_17894202     AKia    T    G        0      0        2 
   4   chr4_17894202     AOna    T    G        0      0        2 
   4   chr4_17894202     ASom    T    G        1      2        2 
   4   chr4_17894202     HCab    T    G        0      0        2 
   4   chr4_17894202     HPrz    T    G        0      0        2 
   4   chr4_17894202     ZBoe    T    G        0      0        2 
   4   chr4_17894202     ZGre    T    G        0      0        2 
   4   chr4_17894202     ZHar    T    G        0      0        2 
   4   chr4_17894202   Sample    T    G        1      2        2 
   4   chr4_17900995     AAsi    T    C        0      0        2 
   4   chr4_17900995     AKia    T    C        0      0        2 
   4   chr4_17900995     AOna    T    C        0      0        2 
   4   chr4_17900995     ASom    T    C        0      0        2 
   4   chr4_17900995     HCab    T    C        0      0        2 
   4   chr4_17900995     HPrz    T    C        0      0        2 
   4   chr4_17900995     ZBoe    T    C      0.5      1        2 
   4   chr4_17900995     ZGre    T    C        0      0        2 
   4   chr4_17900995     ZHar    T    C        0      0        2 
   4   chr4_17900995   Sample    T    C        0      0        2 
   4   chr4_17905609     AAsi    T    C        0      0        2 
   4   chr4_17905609     AKia    T    C        0      0        2 
   4   chr4_17905609     AOna    T    C        0      0        2 
   4   chr4_17905609     ASom    T    C        0      0        2 
   4   chr4_17905609     HCab    T    C      0.5      1        2 
   4   chr4_17905609     HPrz    T    C        1      2        2 
   4   chr4_17905609     ZBoe    T    C        0      0        2 
   4   chr4_17905609     ZGre    T    C        0      0        2 
   4   chr4_17905609     ZHar    T    C        0      0        2 
   4   chr4_17905609   Sample    T    C        0      0        2 
   4   chr4_17907927     AAsi    T    G        0      0        2 
   4   chr4_17907927     AKia    T    G        0      0        2 
   4   chr4_17907927     AOna    T    G        0      0        2 
   4   chr4_17907927     ASom    T    G        0      0        2 
   4   chr4_17907927     HCab    T    G        0      0        2 
   4   chr4_17907927     HPrz    T    G        0      0        2 
   4   chr4_17907927     ZBoe    T    G        1      2        2 
   4   chr4_17907927     ZGre    T    G        0      0        2 
   4   chr4_17907927     ZHar    T    G        0      0        2 
   4   chr4_17907927   Sample    T    G        0      0        2 
   4   chr4_17908240     AAsi    T    A        0      0        2 
   4   chr4_17908240     AKia    T    A        0      0        2 
   4   chr4_17908240     AOna    T    A        0      0        2 
   4   chr4_17908240     ASom    T    A        0      0        2 
   4   chr4_17908240     HCab    T    A        0      0        2 
   4   chr4_17908240     HPrz    T    A      0.5      1        2 
   4   chr4_17908240     ZBoe    T    A        0      0        2 
   4   chr4_17908240     ZGre    T    A        0      0        2 
   4   chr4_17908240     ZHar    T    A        0      0        2 
   4   chr4_17908240   Sample    T    A        0      0        2 
   4   chr4_17908482     AAsi    A    C        0      0        2 
   4   chr4_17908482     AKia    A    C        1      2        2 
   4   chr4_17908482     AOna    A    C        0      0        2 
   4   chr4_17908482     ASom    A    C        0      0        2 
   4   chr4_17908482     HCab    A    C        0      0        2 
   4   chr4_17908482     HPrz    A    C        0      0        2 
   4   chr4_17908482     ZBoe    A    C        0      0        2 
   4   chr4_17908482     ZGre    A    C        0      0        2 
   4   chr4_17908482     ZHar    A    C        0      0        2 
   4   chr4_17908482   Sample    A    C        0      0        2 
   4   chr4_17911197     AAsi    C    T        0      0        2 
   4   chr4_17911197     AKia    C    T        0      0        2 
   4   chr4_17911197     AOna    C    T      0.5      1        2 
   4   chr4_17911197     ASom    C    T        0      0        2 
   4   chr4_17911197     HCab    C    T        0      0        2 
   4   chr4_17911197     HPrz    C    T        0      0        2 
   4   chr4_17911197     ZBoe    C    T        0      0        2 
   4   chr4_17911197     ZGre    C    T        0      0        2 
   4   chr4_17911197     ZHar    C    T        0      0        2 
   4   chr4_17911197   Sample    C    T        0      0        2 
   4   chr4_17913302     AAsi    T    C        1      2        2 
   4   chr4_17913302     AKia    T    C        1      2        2 
   4   chr4_17913302     AOna    T    C        1      2        2 
   4   chr4_17913302     ASom    T    C        1      2        2 
   4   chr4_17913302     HCab    T    C        0      0        2 
   4   chr4_17913302     HPrz    T    C        0      0        2 
   4   chr4_17913302     ZBoe    T    C        0      0        2 
   4   chr4_17913302     ZGre    T    C        0      0        2 
   4   chr4_17913302     ZHar    T    C        0      0        2 
   4   chr4_17913302   Sample    T    C        1      2        2 
   4   chr4_17913716     AAsi    A    G        1      2        2 
   4   chr4_17913716     AKia    A    G        1      2        2 
   4   chr4_17913716     AOna    A    G        1      2        2 
   4   chr4_17913716     ASom    A    G        1      2        2 
   4   chr4_17913716     HCab    A    G        0      0        2 
   4   chr4_17913716     HPrz    A    G        0      0        2 
   4   chr4_17913716     ZBoe    A    G        0      0        2 
   4   chr4_17913716     ZGre    A    G        0      0        2 
   4   chr4_17913716     ZHar    A    G        0      0        2 
   4   chr4_17913716   Sample    A    G        1      2        2 
   4   chr4_17914763     AAsi    G    T        0      0        2 
   4   chr4_17914763     AKia    G    T        0      0        2 
   4   chr4_17914763     AOna    G    T        0      0        2 
   4   chr4_17914763     ASom    G    T        0      0        2 
   4   chr4_17914763     HCab    G    T        0      0        2 
   4   chr4_17914763     HPrz    G    T        0      0        2 
   4   chr4_17914763     ZBoe    G    T        1      2        2 
   4   chr4_17914763     ZGre    G    T        0      0        2 
   4   chr4_17914763     ZHar    G    T        0      0        2 
   4   chr4_17914763   Sample    G    T        0      0        2 
   4   chr4_17917114     AAsi    G    C        0      0        2 
   4   chr4_17917114     AKia    G    C        0      0        2 
   4   chr4_17917114     AOna    G    C        0      0        2 
   4   chr4_17917114     ASom    G    C        1      2        2 
   4   chr4_17917114     HCab    G    C        0      0        2 
   4   chr4_17917114     HPrz    G    C        0      0        2 
   4   chr4_17917114     ZBoe    G    C        0      0        2 
   4   chr4_17917114     ZGre    G    C        0      0        2 
   4   chr4_17917114     ZHar    G    C        0      0        2 
   4   chr4_17917114   Sample    G    C        0      0        2 
   4   chr4_17918667     AAsi    T    C        0      0        2 
   4   chr4_17918667     AKia    T    C        0      0        2 
   4   chr4_17918667     AOna    T    C        0      0        2 
   4   chr4_17918667     ASom    T    C        0      0        2 
   4   chr4_17918667     HCab    T    C        0      0        2 
   4   chr4_17918667     HPrz    T    C        0      0        2 
   4   chr4_17918667     ZBoe    T    C        0      0        2 
   4   chr4_17918667     ZGre    T    C        0      0        2 
   4   chr4_17918667     ZHar    T    C        1      2        2 
   4   chr4_17918667   Sample    T    C        0      0        2 
   4   chr4_17919241     AAsi    A    G        0      0        2 
   4   chr4_17919241     AKia    A    G        0      0        2 
   4   chr4_17919241     AOna    A    G        0      0        2 
   4   chr4_17919241     ASom    A    G        0      0        2 
   4   chr4_17919241     HCab    A    G        0      0        2 
   4   chr4_17919241     HPrz    A    G      0.5      1        2 
   4   chr4_17919241     ZBoe    A    G        0      0        2 
   4   chr4_17919241     ZGre    A    G        0      0        2 
   4   chr4_17919241     ZHar    A    G        0      0        2 
   4   chr4_17919241   Sample    A    G        0      0        2 
   4   chr4_17922668     AAsi    A    G        0      0        2 
   4   chr4_17922668     AKia    A    G        0      0        2 
   4   chr4_17922668     AOna    A    G        0      0        2 
   4   chr4_17922668     ASom    A    G        0      0        2 
   4   chr4_17922668     HCab    A    G      0.5      1        2 
   4   chr4_17922668     HPrz    A    G        0      0        2 
   4   chr4_17922668     ZBoe    A    G        0      0        2 
   4   chr4_17922668     ZGre    A    G        0      0        2 
   4   chr4_17922668     ZHar    A    G        0      0        2 
   4   chr4_17922668   Sample    A    G        0      0        2 
   4   chr4_17931419     AAsi    G    A        0      0        2 
   4   chr4_17931419     AKia    G    A        0      0        2 
   4   chr4_17931419     AOna    G    A        0      0        2 
   4   chr4_17931419     ASom    G    A        0      0        2 
   4   chr4_17931419     HCab    G    A        1      2        2 
   4   chr4_17931419     HPrz    G    A        0      0        2 
   4   chr4_17931419     ZBoe    G    A        0      0        2 
   4   chr4_17931419     ZGre    G    A        0      0        2 
   4   chr4_17931419     ZHar    G    A        0      0        2 
   4   chr4_17931419   Sample    G    A        0      0        2 
   4   chr4_17931897     AAsi    T    C        0      0        2 
   4   chr4_17931897     AKia    T    C        0      0        2 
   4   chr4_17931897     AOna    T    C        0      0        2 
   4   chr4_17931897     ASom    T    C        0      0        2 
   4   chr4_17931897     HCab    T    C        0      0        2 
   4   chr4_17931897     HPrz    T    C        0      0        2 
   4   chr4_17931897     ZBoe    T    C        0      0        2 
   4   chr4_17931897     ZGre    T    C        1      2        2 
   4   chr4_17931897     ZHar    T    C        0      0        2 
   4   chr4_17931897   Sample    T    C        0      0        2 
   4   chr4_17943339     AAsi    T    C      0.5      1        2 
   4   chr4_17943339     AKia    T    C        0      0        2 
   4   chr4_17943339     AOna    T    C        0      0        2 
   4   chr4_17943339     ASom    T    C        1      2        2 
   4   chr4_17943339     HCab    T    C        0      0        2 
   4   chr4_17943339     HPrz    T    C        0      0        2 
   4   chr4_17943339     ZBoe    T    C        0      0        2 
   4   chr4_17943339     ZGre    T    C        0      0        2 
   4   chr4_17943339     ZHar    T    C        0      0        2 
   4   chr4_17943339   Sample    T    C        1      2        2 
   4   chr4_17945557     AAsi    C    A        0      0        2 
   4   chr4_17945557     AKia    C    A        0      0        2 
   4   chr4_17945557     AOna    C    A        0      0        2 
   4   chr4_17945557     ASom    C    A        0      0        2 
   4   chr4_17945557     HCab    C    A        1      2        2 
   4   chr4_17945557     HPrz    C    A        1      2        2 
   4   chr4_17945557     ZBoe    C    A        0      0        2 
   4   chr4_17945557     ZGre    C    A        0      0        2 
   4   chr4_17945557     ZHar    C    A        0      0        2 
   4   chr4_17945557   Sample    C    A        0      0        2 
   4   chr4_17952231     AAsi    G    A        0      0        2 
   4   chr4_17952231     AKia    G    A        0      0        2 
   4   chr4_17952231     AOna    G    A        0      0        2 
   4   chr4_17952231     ASom    G    A        0      0        2 
   4   chr4_17952231     HCab    G    A        0      0        2 
   4   chr4_17952231     HPrz    G    A        0      0        2 
   4   chr4_17952231     ZBoe    G    A      0.5      1        2 
   4   chr4_17952231     ZGre    G    A        0      0        2 
   4   chr4_17952231     ZHar    G    A        0      0        2 
   4   chr4_17952231   Sample    G    A        0      0        2 
   4   chr4_17957961     AAsi    T    C        0      0        2 
   4   chr4_17957961     AKia    T    C        0      0        2 
   4   chr4_17957961     AOna    T    C        0      0        2 
   4   chr4_17957961     ASom    T    C        0      0        2 
   4   chr4_17957961     HCab    T    C        0      0        2 
   4   chr4_17957961     HPrz    T    C        0      0        2 
   4   chr4_17957961     ZBoe    T    C        0      0        2 
   4   chr4_17957961     ZGre    T    C        1      2        2 
   4   chr4_17957961     ZHar    T    C        0      0        2 
   4   chr4_17957961   Sample    T    C        0      0        2 
   4   chr4_17960090     AAsi    A    C      0.5      1        2 
   4   chr4_17960090     AKia    A    C        0      0        2 
   4   chr4_17960090     AOna    A    C        0      0        2 
   4   chr4_17960090     ASom    A    C      0.5      1        2 
   4   chr4_17960090     HCab    A    C        0      0        2 
   4   chr4_17960090     HPrz    A    C        0      0        2 
   4   chr4_17960090     ZBoe    A    C        0      0        2 
   4   chr4_17960090     ZGre    A    C        0      0        2 
   4   chr4_17960090     ZHar    A    C        0      0        2 
   4   chr4_17960090   Sample    A    C        0      0        2 
   4   chr4_17963859     AAsi    G    C        0      0        2 
   4   chr4_17963859     AKia    G    C        1      2        2 
   4   chr4_17963859     AOna    G    C        0      0        2 
   4   chr4_17963859     ASom    G    C        0      0        2 
   4   chr4_17963859     HCab    G    C        0      0        2 
   4   chr4_17963859     HPrz    G    C        0      0        2 
   4   chr4_17963859     ZBoe    G    C        0      0        2 
   4   chr4_17963859     ZGre    G    C        0      0        2 
   4   chr4_17963859     ZHar    G    C        0      0        2 
   4   chr4_17963859   Sample    G    C        0      0        2 
   4   chr4_17965882     AAsi    T    C        0      0        2 
   4   chr4_17965882     AKia    T    C        0      0        2 
   4   chr4_17965882     AOna    T    C        0      0        2 
   4   chr4_17965882     ASom    T    C      0.5      1        2 
   4   chr4_17965882     HCab    T    C        0      0        2 
   4   chr4_17965882     HPrz    T    C        0      0        2 
   4   chr4_17965882     ZBoe    T    C        0      0        2 
   4   chr4_17965882     ZGre    T    C        0      0        2 
   4   chr4_17965882     ZHar    T    C        0      0        2 
   4   chr4_17965882   Sample    T    C        0      0        2 
   4   chr4_17966064     AAsi    A    G        0      0        2 
   4   chr4_17966064     AKia    A    G        0      0        2 
   4   chr4_17966064     AOna    A    G        0      0        2 
   4   chr4_17966064     ASom    A    G        0      0        2 
   4   chr4_17966064     HCab    A    G        0      0        2 
   4   chr4_17966064     HPrz    A    G        0      0        2 
   4   chr4_17966064     ZBoe    A    G      0.5      1        2 
   4   chr4_17966064     ZGre    A    G        0      0        2 
   4   chr4_17966064     ZHar    A    G        0      0        2 
   4   chr4_17966064   Sample    A    G        0      0        2 
   4   chr4_17970160     AAsi    C    T        0      0        2 
   4   chr4_17970160     AKia    C    T        0      0        2 
   4   chr4_17970160     AOna    C    T        0      0        2 
   4   chr4_17970160     ASom    C    T        0      0        2 
   4   chr4_17970160     HCab    C    T        0      0        2 
   4   chr4_17970160     HPrz    C    T        0      0        2 
   4   chr4_17970160     ZBoe    C    T      0.5      1        2 
   4   chr4_17970160     ZGre    C    T        0      0        2 
   4   chr4_17970160     ZHar    C    T        0      0        2 
   4   chr4_17970160   Sample    C    T        0      0        2 
   4   chr4_17972514     AAsi    T    C        0      0        2 
   4   chr4_17972514     AKia    T    C        0      0        2 
   4   chr4_17972514     AOna    T    C        0      0        2 
   4   chr4_17972514     ASom    T    C        0      0        2 
   4   chr4_17972514     HCab    T    C        0      0        2 
   4   chr4_17972514     HPrz    T    C        0      0        2 
   4   chr4_17972514     ZBoe    T    C      0.5      1        2 
   4   chr4_17972514     ZGre    T    C        0      0        2 
   4   chr4_17972514     ZHar    T    C        0      0        2 
   4   chr4_17972514   Sample    T    C        0      0        2 
   4   chr4_17977432     AAsi    G    A        0      0        2 
   4   chr4_17977432     AKia    G    A        0      0        2 
   4   chr4_17977432     AOna    G    A        0      0        2 
   4   chr4_17977432     ASom    G    A        0      0        2 
   4   chr4_17977432     HCab    G    A        0      0        2 
   4   chr4_17977432     HPrz    G    A        0      0        2 
   4   chr4_17977432     ZBoe    G    A      0.5      1        2 
   4   chr4_17977432     ZGre    G    A        0      0        2 
   4   chr4_17977432     ZHar    G    A        0      0        2 
   4   chr4_17977432   Sample    G    A        0      0        2 
   4   chr4_17979926     AAsi    T    C        0      0        2 
   4   chr4_17979926     AKia    T    C        0      0        2 
   4   chr4_17979926     AOna    T    C        0      0        2 
   4   chr4_17979926     ASom    T    C        0      0        2 
   4   chr4_17979926     HCab    T    C        0      0        2 
   4   chr4_17979926     HPrz    T    C        0      0        2 
   4   chr4_17979926     ZBoe    T    C        1      2        2 
   4   chr4_17979926     ZGre    T    C        1      2        2 
   4   chr4_17979926     ZHar    T    C        1      2        2 
   4   chr4_17979926   Sample    T    C        0      0        2 
   4   chr4_17979927     AAsi    G    A        0      0        2 
   4   chr4_17979927     AKia    G    A        0      0        2 
   4   chr4_17979927     AOna    G    A        0      0        2 
   4   chr4_17979927     ASom    G    A        0      0        2 
   4   chr4_17979927     HCab    G    A        0      0        2 
   4   chr4_17979927     HPrz    G    A        0      0        2 
   4   chr4_17979927     ZBoe    G    A        1      2        2 
   4   chr4_17979927     ZGre    G    A        1      2        2 
   4   chr4_17979927     ZHar    G    A        1      2        2 
   4   chr4_17979927   Sample    G    A        0      0        2 
   4   chr4_17987901     AAsi    A    G        1      2        2 
   4   chr4_17987901     AKia    A    G        0      0        2 
   4   chr4_17987901     AOna    A    G        0      0        2 
   4   chr4_17987901     ASom    A    G        1      2        2 
   4   chr4_17987901     HCab    A    G        0      0        2 
   4   chr4_17987901     HPrz    A    G        0      0        2 
   4   chr4_17987901     ZBoe    A    G        0      0        2 
   4   chr4_17987901     ZGre    A    G        0      0        2 
   4   chr4_17987901     ZHar    A    G        0      0        2 
   4   chr4_17987901   Sample    A    G        1      2        2 
   4   chr4_17995737     AAsi    A    G        0      0        2 
   4   chr4_17995737     AKia    A    G        0      0        2 
   4   chr4_17995737     AOna    A    G        0      0        2 
   4   chr4_17995737     ASom    A    G        0      0        2 
   4   chr4_17995737     HCab    A    G        1      2        2 
   4   chr4_17995737     HPrz    A    G        1      2        2 
   4   chr4_17995737     ZBoe    A    G        0      0        2 
   4   chr4_17995737     ZGre    A    G        0      0        2 
   4   chr4_17995737     ZHar    A    G        0      0        2 
   4   chr4_17995737   Sample    A    G        0      0        2 
   4   chr4_18000604     AAsi    G    A        0      0        2 
   4   chr4_18000604     AKia    G    A      0.5      1        2 
   4   chr4_18000604     AOna    G    A        0      0        2 
   4   chr4_18000604     ASom    G    A        0      0        2 
   4   chr4_18000604     HCab    G    A        0      0        2 
   4   chr4_18000604     HPrz    G    A        0      0        2 
   4   chr4_18000604     ZBoe    G    A        0      0        2 
   4   chr4_18000604     ZGre    G    A        0      0        2 
   4   chr4_18000604     ZHar    G    A        0      0        2 
   4   chr4_18000604   Sample    G    A        0      0        2 
   4   chr4_18003907     AAsi    G    C        1      2        2 
   4   chr4_18003907     AKia    G    C        0      0        2 
   4   chr4_18003907     AOna    G    C        0      0        2 
   4   chr4_18003907     ASom    G    C        1      2        2 
   4   chr4_18003907     HCab    G    C        0      0        2 
   4   chr4_18003907     HPrz    G    C        0      0        2 
   4   chr4_18003907     ZBoe    G    C        0      0        2 
   4   chr4_18003907     ZGre    G    C        0      0        2 
   4   chr4_18003907     ZHar    G    C        0      0        2 
   4   chr4_18003907   Sample    G    C        1      2        2 
   4   chr4_18006342     AAsi    C    T        0      0        2 
   4   chr4_18006342     AKia    C    T        0      0        2 
   4   chr4_18006342     AOna    C    T        0      0        2 
   4   chr4_18006342     ASom    C    T        0      0        2 
   4   chr4_18006342     HCab    C    T        0      0        2 
   4   chr4_18006342     HPrz    C    T        0      0        2 
   4   chr4_18006342     ZBoe    C    T        0      0        2 
   4   chr4_18006342     ZGre    C    T        0      0        2 
   4   chr4_18006342     ZHar    C    T        1      2        2 
   4   chr4_18006342   Sample    C    T        0      0        2 
   4   chr4_18013833     AAsi    T    C        0      0        2 
   4   chr4_18013833     AKia    T    C        0      0        2 
   4   chr4_18013833     AOna    T    C        0      0        2 
   4   chr4_18013833     ASom    T    C        0      0        2 
   4   chr4_18013833     HCab    T    C        0      0        2 
   4   chr4_18013833     HPrz    T    C      0.5      1        2 
   4   chr4_18013833     ZBoe    T    C        0      0        2 
   4   chr4_18013833     ZGre    T    C        0      0        2 
   4   chr4_18013833     ZHar    T    C        0      0        2 
   4   chr4_18013833   Sample    T    C        0      0        2 
   4   chr4_18018026     AAsi    A    G        0      0        2 
   4   chr4_18018026     AKia    A    G        0      0        2 
   4   chr4_18018026     AOna    A    G        0      0        2 
   4   chr4_18018026     ASom    A    G        0      0        2 
   4   chr4_18018026     HCab    A    G        0      0        2 
   4   chr4_18018026     HPrz    A    G      0.5      1        2 
   4   chr4_18018026     ZBoe    A    G        0      0        2 
   4   chr4_18018026     ZGre    A    G        0      0        2 
   4   chr4_18018026     ZHar    A    G        0      0        2 
   4   chr4_18018026   Sample    A    G        0      0        2 
   4   chr4_18020142     AAsi    T    C        0      0        2 
   4   chr4_18020142     AKia    T    C        0      0        2 
   4   chr4_18020142     AOna    T    C        0      0        2 
   4   chr4_18020142     ASom    T    C        0      0        2 
   4   chr4_18020142     HCab    T    C        0      0        2 
   4   chr4_18020142     HPrz    T    C        0      0        2 
   4   chr4_18020142     ZBoe    T    C        0      0        2 
   4   chr4_18020142     ZGre    T    C        0      0        2 
   4   chr4_18020142     ZHar    T    C        1      2        2 
   4   chr4_18020142   Sample    T    C        0      0        2 
   4   chr4_18022299     AAsi    A    C        0      0        2 
   4   chr4_18022299     AKia    A    C        1      2        2 
   4   chr4_18022299     AOna    A    C        0      0        2 
   4   chr4_18022299     ASom    A    C        0      0        2 
   4   chr4_18022299     HCab    A    C        0      0        2 
   4   chr4_18022299     HPrz    A    C        0      0        2 
   4   chr4_18022299     ZBoe    A    C        0      0        2 
   4   chr4_18022299     ZGre    A    C        0      0        2 
   4   chr4_18022299     ZHar    A    C        0      0        2 
   4   chr4_18022299   Sample    A    C        0      0        2 
   4   chr4_18022719     AAsi    T    C        0      0        2 
   4   chr4_18022719     AKia    T    C        0      0        2 
   4   chr4_18022719     AOna    T    C        0      0        2 
   4   chr4_18022719     ASom    T    C        0      0        2 
   4   chr4_18022719     HCab    T    C        0      0        2 
   4   chr4_18022719     HPrz    T    C      0.5      1        2 
   4   chr4_18022719     ZBoe    T    C        0      0        2 
   4   chr4_18022719     ZGre    T    C        0      0        2 
   4   chr4_18022719     ZHar    T    C        0      0        2 
   4   chr4_18022719   Sample    T    C        0      0        2 
   4   chr4_18026661     AAsi    A    C        0      0        2 
   4   chr4_18026661     AKia    A    C        0      0        2 
   4   chr4_18026661     AOna    A    C        0      0        2 
   4   chr4_18026661     ASom    A    C        0      0        2 
   4   chr4_18026661     HCab    A    C        0      0        2 
   4   chr4_18026661     HPrz    A    C        0      0        2 
   4   chr4_18026661     ZBoe    A    C      0.5      1        2 
   4   chr4_18026661     ZGre    A    C        0      0        2 
   4   chr4_18026661     ZHar    A    C        0      0        2 
   4   chr4_18026661   Sample    A    C        0      0        2 
   4   chr4_18029414     AAsi    C    T        0      0        2 
   4   chr4_18029414     AKia    C    T        1      2        2 
   4   chr4_18029414     AOna    C    T        1      2        2 
   4   chr4_18029414     ASom    C    T        0      0        2 
   4   chr4_18029414     HCab    C    T        0      0        2 
   4   chr4_18029414     HPrz    C    T        0      0        2 
   4   chr4_18029414     ZBoe    C    T        0      0        2 
   4   chr4_18029414     ZGre    C    T        0      0        2 
   4   chr4_18029414     ZHar    C    T        0      0        2 
   4   chr4_18029414   Sample    C    T        0      0        2 
   4   chr4_18044483     AAsi    C    T        0      0        2 
   4   chr4_18044483     AKia    C    T        0      0        2 
   4   chr4_18044483     AOna    C    T        0      0        2 
   4   chr4_18044483     ASom    C    T        0      0        2 
   4   chr4_18044483     HCab    C    T        1      2        2 
   4   chr4_18044483     HPrz    C    T        1      2        2 
   4   chr4_18044483     ZBoe    C    T        0      0        2 
   4   chr4_18044483     ZGre    C    T        0      0        2 
   4   chr4_18044483     ZHar    C    T        0      0        2 
   4   chr4_18044483   Sample    C    T        0      0        2 
   4   chr4_18045404     AAsi    T    A        0      0        2 
   4   chr4_18045404     AKia    T    A        0      0        2 
   4   chr4_18045404     AOna    T    A        0      0        2 
   4   chr4_18045404     ASom    T    A        0      0        2 
   4   chr4_18045404     HCab    T    A        0      0        2 
   4   chr4_18045404     HPrz    T    A        0      0        2 
   4   chr4_18045404     ZBoe    T    A      0.5      1        2 
   4   chr4_18045404     ZGre    T    A        0      0        2 
   4   chr4_18045404     ZHar    T    A        0      0        2 
   4   chr4_18045404   Sample    T    A        0      0        2 
   4   chr4_18052945     AAsi    A    G        0      0        2 
   4   chr4_18052945     AKia    A    G        0      0        2 
   4   chr4_18052945     AOna    A    G        0      0        2 
   4   chr4_18052945     ASom    A    G        0      0        2 
   4   chr4_18052945     HCab    A    G        0      0        2 
   4   chr4_18052945     HPrz    A    G        0      0        2 
   4   chr4_18052945     ZBoe    A    G        0      0        2 
   4   chr4_18052945     ZGre    A    G      0.5      1        2 
   4   chr4_18052945     ZHar    A    G        0      0        2 
   4   chr4_18052945   Sample    A    G        0      0        2 
   4   chr4_18062063     AAsi    G    T        0      0        2 
   4   chr4_18062063     AKia    G    T        0      0        2 
   4   chr4_18062063     AOna    G    T        0      0        2 
   4   chr4_18062063     ASom    G    T        0      0        2 
   4   chr4_18062063     HCab    G    T        0      0        2 
   4   chr4_18062063     HPrz    G    T        0      0        2 
   4   chr4_18062063     ZBoe    G    T      0.5      1        2 
   4   chr4_18062063     ZGre    G    T        0      0        2 
   4   chr4_18062063     ZHar    G    T        0      0        2 
   4   chr4_18062063   Sample    G    T        0      0        2 
   4   chr4_18072023     AAsi    T    C      0.5      1        2 
   4   chr4_18072023     AKia    T    C        0      0        2 
   4   chr4_18072023     AOna    T    C        0      0        2 
   4   chr4_18072023     ASom    T    C        0      0        2 
   4   chr4_18072023     HCab    T    C        0      0        2 
   4   chr4_18072023     HPrz    T    C        0      0        2 
   4   chr4_18072023     ZBoe    T    C        0      0        2 
   4   chr4_18072023     ZGre    T    C        0      0        2 
   4   chr4_18072023     ZHar    T    C        0      0        2 
   4   chr4_18072023   Sample    T    C        0      0        2 
   4   chr4_18076469     AAsi    G    A        0      0        2 
   4   chr4_18076469     AKia    G    A        0      0        2 
   4   chr4_18076469     AOna    G    A        1      2        2 
   4   chr4_18076469     ASom    G    A        0      0        2 
   4   chr4_18076469     HCab    G    A        0      0        2 
   4   chr4_18076469     HPrz    G    A        0      0        2 
   4   chr4_18076469     ZBoe    G    A        0      0        2 
   4   chr4_18076469     ZGre    G    A        0      0        2 
   4   chr4_18076469     ZHar    G    A        0      0        2 
   4   chr4_18076469   Sample    G    A        0      0        2 
   4   chr4_18085816     AAsi    G    A        0      0        2 
   4   chr4_18085816     AKia    G    A        1      2        2 
   4   chr4_18085816     AOna    G    A        0      0        2 
   4   chr4_18085816     ASom    G    A        0      0        2 
   4   chr4_18085816     HCab    G    A        0      0        2 
   4   chr4_18085816     HPrz    G    A        0      0        2 
   4   chr4_18085816     ZBoe    G    A        0      0        2 
   4   chr4_18085816     ZGre    G    A        0      0        2 
   4   chr4_18085816     ZHar    G    A        0      0        2 
   4   chr4_18085816   Sample    G    A        0      0        2 
   4   chr4_18108732     AAsi    A    G        0      0        2 
   4   chr4_18108732     AKia    A    G        0      0        2 
   4   chr4_18108732     AOna    A    G        1      2        2 
   4   chr4_18108732     ASom    A    G        0      0        2 
   4   chr4_18108732     HCab    A    G        0      0        2 
   4   chr4_18108732     HPrz    A    G        0      0        2 
   4   chr4_18108732     ZBoe    A    G        0      0        2 
   4   chr4_18108732     ZGre    A    G        0      0        2 
   4   chr4_18108732     ZHar    A    G        0      0        2 
   4   chr4_18108732   Sample    A    G        0      0        2 
   4   chr4_18110273     AAsi    G    A        0      0        2 
   4   chr4_18110273     AKia    G    A        0      0        2 
   4   chr4_18110273     AOna    G    A        0      0        2 
   4   chr4_18110273     ASom    G    A        0      0        2 
   4   chr4_18110273     HCab    G    A        1      2        2 
   4   chr4_18110273     HPrz    G    A        1      2        2 
   4   chr4_18110273     ZBoe    G    A        0      0        2 
   4   chr4_18110273     ZGre    G    A        0      0        2 
   4   chr4_18110273     ZHar    G    A        0      0        2 
   4   chr4_18110273   Sample    G    A        0      0        2 
   4   chr4_18112898     AAsi    A    G        0      0        2 
   4   chr4_18112898     AKia    A    G        0      0        2 
   4   chr4_18112898     AOna    A    G        0      0        2 
   4   chr4_18112898     ASom    A    G        0      0        2 
   4   chr4_18112898     HCab    A    G        1      2        2 
   4   chr4_18112898     HPrz    A    G        1      2        2 
   4   chr4_18112898     ZBoe    A    G        0      0        2 
   4   chr4_18112898     ZGre    A    G        0      0        2 
   4   chr4_18112898     ZHar    A    G        0      0        2 
   4   chr4_18112898   Sample    A    G        0      0        2 
   4   chr4_18113394     AAsi    A    G        0      0        2 
   4   chr4_18113394     AKia    A    G        0      0        2 
   4   chr4_18113394     AOna    A    G        0      0        2 
   4   chr4_18113394     ASom    A    G        0      0        2 
   4   chr4_18113394     HCab    A    G        0      0        2 
   4   chr4_18113394     HPrz    A    G        0      0        2 
   4   chr4_18113394     ZBoe    A    G        0      0        2 
   4   chr4_18113394     ZGre    A    G        0      0        2 
   4   chr4_18113394     ZHar    A    G        1      2        2 
   4   chr4_18113394   Sample    A    G        0      0        2 
   4   chr4_18114535     AAsi    A    G        0      0        2 
   4   chr4_18114535     AKia    A    G        0      0        2 
   4   chr4_18114535     AOna    A    G        0      0        2 
   4   chr4_18114535     ASom    A    G        0      0        2 
   4   chr4_18114535     HCab    A    G        0      0        2 
   4   chr4_18114535     HPrz    A    G        0      0        2 
   4   chr4_18114535     ZBoe    A    G        0      0        2 
   4   chr4_18114535     ZGre    A    G      0.5      1        2 
   4   chr4_18114535     ZHar    A    G        0      0        2 
   4   chr4_18114535   Sample    A    G        0      0        2 
   4   chr4_18114619     AAsi    C    T        0      0        2 
   4   chr4_18114619     AKia    C    T        0      0        2 
   4   chr4_18114619     AOna    C    T        0      0        2 
   4   chr4_18114619     ASom    C    T        0      0        2 
   4   chr4_18114619     HCab    C    T        0      0        2 
   4   chr4_18114619     HPrz    C    T        0      0        2 
   4   chr4_18114619     ZBoe    C    T        0      0        2 
   4   chr4_18114619     ZGre    C    T        1      2        2 
   4   chr4_18114619     ZHar    C    T        0      0        2 
   4   chr4_18114619   Sample    C    T        0      0        2 
   4   chr4_18115904     AAsi    A    G        0      0        2 
   4   chr4_18115904     AKia    A    G        1      2        2 
   4   chr4_18115904     AOna    A    G        1      2        2 
   4   chr4_18115904     ASom    A    G        0      0        2 
   4   chr4_18115904     HCab    A    G        0      0        2 
   4   chr4_18115904     HPrz    A    G        0      0        2 
   4   chr4_18115904     ZBoe    A    G        0      0        2 
   4   chr4_18115904     ZGre    A    G        0      0        2 
   4   chr4_18115904     ZHar    A    G        0      0        2 
   4   chr4_18115904   Sample    A    G        0      0        2 
   4   chr4_18121265     AAsi    A    G        0      0        2 
   4   chr4_18121265     AKia    A    G        0      0        2 
   4   chr4_18121265     AOna    A    G        0      0        2 
   4   chr4_18121265     ASom    A    G      0.5      1        2 
   4   chr4_18121265     HCab    A    G        0      0        2 
   4   chr4_18121265     HPrz    A    G        0      0        2 
   4   chr4_18121265     ZBoe    A    G        0      0        2 
   4   chr4_18121265     ZGre    A    G        0      0        2 
   4   chr4_18121265     ZHar    A    G        0      0        2 
   4   chr4_18121265   Sample    A    G        0      0        2 
   4   chr4_18121310     AAsi    C    A        0      0        2 
   4   chr4_18121310     AKia    C    A        0      0        2 
   4   chr4_18121310     AOna    C    A        0      0        2 
   4   chr4_18121310     ASom    C    A        0      0        2 
   4   chr4_18121310     HCab    C    A        0      0        2 
   4   chr4_18121310     HPrz    C    A        0      0        2 
   4   chr4_18121310     ZBoe    C    A        0      0        2 
   4   chr4_18121310     ZGre    C    A        0      0        2 
   4   chr4_18121310     ZHar    C    A      0.5      1        2 
   4   chr4_18121310   Sample    C    A        0      0        2 
   4   chr4_18122125     AAsi    A    G        0      0        2 
   4   chr4_18122125     AKia    A    G        0      0        2 
   4   chr4_18122125     AOna    A    G        1      2        2 
   4   chr4_18122125     ASom    A    G        0      0        2 
   4   chr4_18122125     HCab    A    G        0      0        2 
   4   chr4_18122125     HPrz    A    G        0      0        2 
   4   chr4_18122125     ZBoe    A    G        0      0        2 
   4   chr4_18122125     ZGre    A    G        0      0        2 
   4   chr4_18122125     ZHar    A    G        0      0        2 
   4   chr4_18122125   Sample    A    G        0      0        2 
   4   chr4_18126714     AAsi    C    T        0      0        2 
   4   chr4_18126714     AKia    C    T        0      0        2 
   4   chr4_18126714     AOna    C    T        0      0        2 
   4   chr4_18126714     ASom    C    T        0      0        2 
   4   chr4_18126714     HCab    C    T        1      2        2 
   4   chr4_18126714     HPrz    C    T        1      2        2 
   4   chr4_18126714     ZBoe    C    T        0      0        2 
   4   chr4_18126714     ZGre    C    T        0      0        2 
   4   chr4_18126714     ZHar    C    T        0      0        2 
   4   chr4_18126714   Sample    C    T        0      0        2 
   4   chr4_18128405     AAsi    G    A        0      0        2 
   4   chr4_18128405     AKia    G    A        1      2        2 
   4   chr4_18128405     AOna    G    A        0      0        2 
   4   chr4_18128405     ASom    G    A        0      0        2 
   4   chr4_18128405     HCab    G    A        0      0        2 
   4   chr4_18128405     HPrz    G    A        0      0        2 
   4   chr4_18128405     ZBoe    G    A        0      0        2 
   4   chr4_18128405     ZGre    G    A        0      0        2 
   4   chr4_18128405     ZHar    G    A        0      0        2 
   4   chr4_18128405   Sample    G    A        0      0        2 
   4   chr4_18135390     AAsi    T    G        0      0        2 
   4   chr4_18135390     AKia    T    G        0      0        2 
   4   chr4_18135390     AOna    T    G        0      0        2 
   4   chr4_18135390     ASom    T    G        0      0        2 
   4   chr4_18135390     HCab    T    G        0      0        2 
   4   chr4_18135390     HPrz    T    G        0      0        2 
   4   chr4_18135390     ZBoe    T    G        0      0        2 
   4   chr4_18135390     ZGre    T    G        0      0        2 
   4   chr4_18135390     ZHar    T    G      0.5      1        2 
   4   chr4_18135390   Sample    T    G        0      0        2 
   4   chr4_18135554     AAsi    G    A        0      0        2 
   4   chr4_18135554     AKia    G    A        0      0        2 
   4   chr4_18135554     AOna    G    A        0      0        2 
   4   chr4_18135554     ASom    G    A        0      0        2 
   4   chr4_18135554     HCab    G    A        1      2        2 
   4   chr4_18135554     HPrz    G    A        1      2        2 
   4   chr4_18135554     ZBoe    G    A        0      0        2 
   4   chr4_18135554     ZGre    G    A        0      0        2 
   4   chr4_18135554     ZHar    G    A        0      0        2 
   4   chr4_18135554   Sample    G    A        0      0        2 
   4   chr4_18138223     AAsi    A    G        0      0        2 
   4   chr4_18138223     AKia    A    G        0      0        2 
   4   chr4_18138223     AOna    A    G        0      0        2 
   4   chr4_18138223     ASom    A    G        0      0        2 
   4   chr4_18138223     HCab    A    G        0      0        2 
   4   chr4_18138223     HPrz    A    G        0      0        2 
   4   chr4_18138223     ZBoe    A    G      0.5      1        2 
   4   chr4_18138223     ZGre    A    G        0      0        2 
   4   chr4_18138223     ZHar    A    G        0      0        2 
   4   chr4_18138223   Sample    A    G        0      0        2 
   4   chr4_18141663     AAsi    C    T        0      0        2 
   4   chr4_18141663     AKia    C    T        0      0        2 
   4   chr4_18141663     AOna    C    T        0      0        2 
   4   chr4_18141663     ASom    C    T        0      0        2 
   4   chr4_18141663     HCab    C    T        1      2        2 
   4   chr4_18141663     HPrz    C    T        1      2        2 
   4   chr4_18141663     ZBoe    C    T        0      0        2 
   4   chr4_18141663     ZGre    C    T        0      0        2 
   4   chr4_18141663     ZHar    C    T        0      0        2 
   4   chr4_18141663   Sample    C    T        0      0        2 
   4   chr4_18143711     AAsi    G    T        0      0        2 
   4   chr4_18143711     AKia    G    T        1      2        2 
   4   chr4_18143711     AOna    G    T        0      0        2 
   4   chr4_18143711     ASom    G    T        0      0        2 
   4   chr4_18143711     HCab    G    T        0      0        2 
   4   chr4_18143711     HPrz    G    T        0      0        2 
   4   chr4_18143711     ZBoe    G    T        0      0        2 
   4   chr4_18143711     ZGre    G    T        0      0        2 
   4   chr4_18143711     ZHar    G    T        0      0        2 
   4   chr4_18143711   Sample    G    T        0      0        2 
   4   chr4_18144207     AAsi    G    T        1      2        2 
   4   chr4_18144207     AKia    G    T        0      0        2 
   4   chr4_18144207     AOna    G    T        0      0        2 
   4   chr4_18144207     ASom    G    T        1      2        2 
   4   chr4_18144207     HCab    G    T        0      0        2 
   4   chr4_18144207     HPrz    G    T        0      0        2 
   4   chr4_18144207     ZBoe    G    T        0      0        2 
   4   chr4_18144207     ZGre    G    T        0      0        2 
   4   chr4_18144207     ZHar    G    T        0      0        2 
   4   chr4_18144207   Sample    G    T        1      2        2 
   4   chr4_18144498     AAsi    T    C        0      0        2 
   4   chr4_18144498     AKia    T    C        0      0        2 
   4   chr4_18144498     AOna    T    C        0      0        2 
   4   chr4_18144498     ASom    T    C        0      0        2 
   4   chr4_18144498     HCab    T    C        0      0        2 
   4   chr4_18144498     HPrz    T    C        0      0        2 
   4   chr4_18144498     ZBoe    T    C        0      0        2 
   4   chr4_18144498     ZGre    T    C        0      0        2 
   4   chr4_18144498     ZHar    T    C        1      2        2 
   4   chr4_18144498   Sample    T    C        0      0        2 
   4   chr4_18148402     AAsi    T    C        0      0        2 
   4   chr4_18148402     AKia    T    C        0      0        2 
   4   chr4_18148402     AOna    T    C        0      0        2 
   4   chr4_18148402     ASom    T    C        0      0        2 
   4   chr4_18148402     HCab    T    C        1      2        2 
   4   chr4_18148402     HPrz    T    C        1      2        2 
   4   chr4_18148402     ZBoe    T    C        0      0        2 
   4   chr4_18148402     ZGre    T    C        0      0        2 
   4   chr4_18148402     ZHar    T    C        0      0        2 
   4   chr4_18148402   Sample    T    C        0      0        2 
   4   chr4_18151094     AAsi    A    G        0      0        2 
   4   chr4_18151094     AKia    A    G        0      0        2 
   4   chr4_18151094     AOna    A    G        0      0        2 
   4   chr4_18151094     ASom    A    G        0      0        2 
   4   chr4_18151094     HCab    A    G        0      0        2 
   4   chr4_18151094     HPrz    A    G        0      0        2 
   4   chr4_18151094     ZBoe    A    G      0.5      1        2 
   4   chr4_18151094     ZGre    A    G        0      0        2 
   4   chr4_18151094     ZHar    A    G        0      0        2 
   4   chr4_18151094   Sample    A    G        0      0        2 
   4   chr4_18152682     AAsi    T    C        0      0        2 
   4   chr4_18152682     AKia    T    C        0      0        2 
   4   chr4_18152682     AOna    T    C        0      0        2 
   4   chr4_18152682     ASom    T    C        0      0        2 
   4   chr4_18152682     HCab    T    C        0      0        2 
   4   chr4_18152682     HPrz    T    C        0      0        2 
   4   chr4_18152682     ZBoe    T    C        0      0        2 
   4   chr4_18152682     ZGre    T    C      0.5      1        2 
   4   chr4_18152682     ZHar    T    C        0      0        2 
   4   chr4_18152682   Sample    T    C        0      0        2 
   4   chr4_18166289     AAsi    G    A        0      0        2 
   4   chr4_18166289     AKia    G    A        0      0        2 
   4   chr4_18166289     AOna    G    A        0      0        2 
   4   chr4_18166289     ASom    G    A        0      0        2 
   4   chr4_18166289     HCab    G    A        0      0        2 
   4   chr4_18166289     HPrz    G    A        0      0        2 
   4   chr4_18166289     ZBoe    G    A        1      2        2 
   4   chr4_18166289     ZGre    G    A        0      0        2 
   4   chr4_18166289     ZHar    G    A        0      0        2 
   4   chr4_18166289   Sample    G    A        0      0        2 
   4   chr4_18170977     AAsi    G    C        0      0        2 
   4   chr4_18170977     AKia    G    C        0      0        2 
   4   chr4_18170977     AOna    G    C        0      0        2 
   4   chr4_18170977     ASom    G    C        0      0        2 
   4   chr4_18170977     HCab    G    C        0      0        2 
   4   chr4_18170977     HPrz    G    C        0      0        2 
   4   chr4_18170977     ZBoe    G    C        0      0        2 
   4   chr4_18170977     ZGre    G    C        1      2        2 
   4   chr4_18170977     ZHar    G    C        0      0        2 
   4   chr4_18170977   Sample    G    C        0      0        2 
   4   chr4_18179178     AAsi    G    A        0      0        2 
   4   chr4_18179178     AKia    G    A        0      0        2 
   4   chr4_18179178     AOna    G    A        0      0        2 
   4   chr4_18179178     ASom    G    A        0      0        2 
   4   chr4_18179178     HCab    G    A        1      2        2 
   4   chr4_18179178     HPrz    G    A        1      2        2 
   4   chr4_18179178     ZBoe    G    A        0      0        2 
   4   chr4_18179178     ZGre    G    A        0      0        2 
   4   chr4_18179178     ZHar    G    A        0      0        2 
   4   chr4_18179178   Sample    G    A        0      0        2 
   4   chr4_18182523     AAsi    C    T        0      0        2 
   4   chr4_18182523     AKia    C    T        0      0        2 
   4   chr4_18182523     AOna    C    T        0      0        2 
   4   chr4_18182523     ASom    C    T        0      0        2 
   4   chr4_18182523     HCab    C    T        0      0        2 
   4   chr4_18182523     HPrz    C    T        0      0        2 
   4   chr4_18182523     ZBoe    C    T        0      0        2 
   4   chr4_18182523     ZGre    C    T        0      0        2 
   4   chr4_18182523     ZHar    C    T        1      2        2 
   4   chr4_18182523   Sample    C    T        0      0        2 
   4   chr4_18185291     AAsi    C    T        0      0        2 
   4   chr4_18185291     AKia    C    T        0      0        2 
   4   chr4_18185291     AOna    C    T        0      0        2 
   4   chr4_18185291     ASom    C    T        0      0        2 
   4   chr4_18185291     HCab    C    T        1      2        2 
   4   chr4_18185291     HPrz    C    T        1      2        2 
   4   chr4_18185291     ZBoe    C    T        0      0        2 
   4   chr4_18185291     ZGre    C    T        0      0        2 
   4   chr4_18185291     ZHar    C    T        0      0        2 
   4   chr4_18185291   Sample    C    T        0      0        2 
   4   chr4_18188336     AAsi    C    T        1      2        2 
   4   chr4_18188336     AKia    C    T        0      0        2 
   4   chr4_18188336     AOna    C    T        0      0        2 
   4   chr4_18188336     ASom    C    T        1      2        2 
   4   chr4_18188336     HCab    C    T        0      0        2 
   4   chr4_18188336     HPrz    C    T        0      0        2 
   4   chr4_18188336     ZBoe    C    T        0      0        2 
   4   chr4_18188336     ZGre    C    T        0      0        2 
   4   chr4_18188336     ZHar    C    T        0      0        2 
   4   chr4_18188336   Sample    C    T        1      2        2 
   4   chr4_18194905     AAsi    T    G        0      0        2 
   4   chr4_18194905     AKia    T    G        0      0        2 
   4   chr4_18194905     AOna    T    G        0      0        2 
   4   chr4_18194905     ASom    T    G        0      0        2 
   4   chr4_18194905     HCab    T    G      0.5      1        2 
   4   chr4_18194905     HPrz    T    G        0      0        2 
   4   chr4_18194905     ZBoe    T    G        0      0        2 
   4   chr4_18194905     ZGre    T    G        0      0        2 
   4   chr4_18194905     ZHar    T    G        0      0        2 
   4   chr4_18194905   Sample    T    G        0      0        2 
   4   chr4_18205301     AAsi    A    G        0      0        2 
   4   chr4_18205301     AKia    A    G        0      0        2 
   4   chr4_18205301     AOna    A    G        0      0        2 
   4   chr4_18205301     ASom    A    G        0      0        2 
   4   chr4_18205301     HCab    A    G        0      0        2 
   4   chr4_18205301     HPrz    A    G        0      0        2 
   4   chr4_18205301     ZBoe    A    G        0      0        2 
   4   chr4_18205301     ZGre    A    G        0      0        2 
   4   chr4_18205301     ZHar    A    G        1      2        2 
   4   chr4_18205301   Sample    A    G        0      0        2 
   4   chr4_18210865     AAsi    T    C        0      0        2 
   4   chr4_18210865     AKia    T    C        0      0        2 
   4   chr4_18210865     AOna    T    C        0      0        2 
   4   chr4_18210865     ASom    T    C        0      0        2 
   4   chr4_18210865     HCab    T    C      0.5      1        2 
   4   chr4_18210865     HPrz    T    C      0.5      1        2 
   4   chr4_18210865     ZBoe    T    C        0      0        2 
   4   chr4_18210865     ZGre    T    C        0      0        2 
   4   chr4_18210865     ZHar    T    C        0      0        2 
   4   chr4_18210865   Sample    T    C        0      0        2 
   4   chr4_18214431     AAsi    A    G        0      0        2 
   4   chr4_18214431     AKia    A    G        0      0        2 
   4   chr4_18214431     AOna    A    G        0      0        2 
   4   chr4_18214431     ASom    A    G        0      0        2 
   4   chr4_18214431     HCab    A    G      0.5      1        2 
   4   chr4_18214431     HPrz    A    G      0.5      1        2 
   4   chr4_18214431     ZBoe    A    G        0      0        2 
   4   chr4_18214431     ZGre    A    G        0      0        2 
   4   chr4_18214431     ZHar    A    G        0      0        2 
   4   chr4_18214431   Sample    A    G        0      0        2 
   4   chr4_18219591     AAsi    C    G        0      0        2 
   4   chr4_18219591     AKia    C    G        1      2        2 
   4   chr4_18219591     AOna    C    G        0      0        2 
   4   chr4_18219591     ASom    C    G        0      0        2 
   4   chr4_18219591     HCab    C    G        0      0        2 
   4   chr4_18219591     HPrz    C    G        0      0        2 
   4   chr4_18219591     ZBoe    C    G        0      0        2 
   4   chr4_18219591     ZGre    C    G        0      0        2 
   4   chr4_18219591     ZHar    C    G        0      0        2 
   4   chr4_18219591   Sample    C    G        0      0        2 
   4   chr4_18220375     AAsi    C    G        0      0        2 
   4   chr4_18220375     AKia    C    G        0      0        2 
   4   chr4_18220375     AOna    C    G      0.5      1        2 
   4   chr4_18220375     ASom    C    G        0      0        2 
   4   chr4_18220375     HCab    C    G        0      0        2 
   4   chr4_18220375     HPrz    C    G        0      0        2 
   4   chr4_18220375     ZBoe    C    G        0      0        2 
   4   chr4_18220375     ZGre    C    G        0      0        2 
   4   chr4_18220375     ZHar    C    G        0      0        2 
   4   chr4_18220375   Sample    C    G        0      0        2 
   4   chr4_18222799     AAsi    C    T      0.5      1        2 
   4   chr4_18222799     AKia    C    T        0      0        2 
   4   chr4_18222799     AOna    C    T        0      0        2 
   4   chr4_18222799     ASom    C    T        0      0        2 
   4   chr4_18222799     HCab    C    T        0      0        2 
   4   chr4_18222799     HPrz    C    T        0      0        2 
   4   chr4_18222799     ZBoe    C    T        0      0        2 
   4   chr4_18222799     ZGre    C    T        0      0        2 
   4   chr4_18222799     ZHar    C    T        0      0        2 
   4   chr4_18222799   Sample    C    T        0      0        2 
   4   chr4_18224255     AAsi    T    C        0      0        2 
   4   chr4_18224255     AKia    T    C        0      0        2 
   4   chr4_18224255     AOna    T    C        0      0        2 
   4   chr4_18224255     ASom    T    C        0      0        2 
   4   chr4_18224255     HCab    T    C        0      0        2 
   4   chr4_18224255     HPrz    T    C        0      0        2 
   4   chr4_18224255     ZBoe    T    C        0      0        2 
   4   chr4_18224255     ZGre    T    C        1      2        2 
   4   chr4_18224255     ZHar    T    C        0      0        2 
   4   chr4_18224255   Sample    T    C        0      0        2 
   4   chr4_18230366     AAsi    A    C        0      0        2 
   4   chr4_18230366     AKia    A    C        0      0        2 
   4   chr4_18230366     AOna    A    C        0      0        2 
   4   chr4_18230366     ASom    A    C        0      0        2 
   4   chr4_18230366     HCab    A    C        0      0        2 
   4   chr4_18230366     HPrz    A    C        0      0        2 
   4   chr4_18230366     ZBoe    A    C        0      0        2 
   4   chr4_18230366     ZGre    A    C        0      0        2 
   4   chr4_18230366     ZHar    A    C        1      2        2 
   4   chr4_18230366   Sample    A    C        0      0        2 
   4   chr4_18230549     AAsi    T    A        0      0        2 
   4   chr4_18230549     AKia    T    A        0      0        2 
   4   chr4_18230549     AOna    T    A        0      0        2 
   4   chr4_18230549     ASom    T    A        0      0        2 
   4   chr4_18230549     HCab    T    A        1      2        2 
   4   chr4_18230549     HPrz    T    A        1      2        2 
   4   chr4_18230549     ZBoe    T    A        0      0        2 
   4   chr4_18230549     ZGre    T    A        0      0        2 
   4   chr4_18230549     ZHar    T    A        0      0        2 
   4   chr4_18230549   Sample    T    A        1      2        2 
   4   chr4_18231301     AAsi    A    G        0      0        2 
   4   chr4_18231301     AKia    A    G        0      0        2 
   4   chr4_18231301     AOna    A    G        0      0        2 
   4   chr4_18231301     ASom    A    G        0      0        2 
   4   chr4_18231301     HCab    A    G        1      2        2 
   4   chr4_18231301     HPrz    A    G        1      2        2 
   4   chr4_18231301     ZBoe    A    G        0      0        2 
   4   chr4_18231301     ZGre    A    G        0      0        2 
   4   chr4_18231301     ZHar    A    G        0      0        2 
   4   chr4_18231301   Sample    A    G        0      0        2 
   4   chr4_18249941     AAsi    C    T        0      0        2 
   4   chr4_18249941     AKia    C    T        0      0        2 
   4   chr4_18249941     AOna    C    T      0.5      1        2 
   4   chr4_18249941     ASom    C    T        0      0        2 
   4   chr4_18249941     HCab    C    T        0      0        2 
   4   chr4_18249941     HPrz    C    T        0      0        2 
   4   chr4_18249941     ZBoe    C    T        0      0        2 
   4   chr4_18249941     ZGre    C    T        0      0        2 
   4   chr4_18249941     ZHar    C    T        0      0        2 
   4   chr4_18249941   Sample    C    T        0      0        2 
   4   chr4_18250533     AAsi    A    G        0      0        2 
   4   chr4_18250533     AKia    A    G        0      0        2 
   4   chr4_18250533     AOna    A    G        0      0        2 
   4   chr4_18250533     ASom    A    G      0.5      1        2 
   4   chr4_18250533     HCab    A    G        0      0        2 
   4   chr4_18250533     HPrz    A    G        0      0        2 
   4   chr4_18250533     ZBoe    A    G        0      0        2 
   4   chr4_18250533     ZGre    A    G        0      0        2 
   4   chr4_18250533     ZHar    A    G        0      0        2 
   4   chr4_18250533   Sample    A    G        0      0        2 
   4   chr4_18254395     AAsi    C    G        0      0        2 
   4   chr4_18254395     AKia    C    G        0      0        2 
   4   chr4_18254395     AOna    C    G        0      0        2 
   4   chr4_18254395     ASom    C    G        0      0        2 
   4   chr4_18254395     HCab    C    G        0      0        2 
   4   chr4_18254395     HPrz    C    G        0      0        2 
   4   chr4_18254395     ZBoe    C    G        0      0        2 
   4   chr4_18254395     ZGre    C    G      0.5      1        2 
   4   chr4_18254395     ZHar    C    G        0      0        2 
   4   chr4_18254395   Sample    C    G        0      0        2 
   4   chr4_18269270     AAsi    T    C        0      0        2 
   4   chr4_18269270     AKia    T    C        0      0        2 
   4   chr4_18269270     AOna    T    C        0      0        2 
   4   chr4_18269270     ASom    T    C        0      0        2 
   4   chr4_18269270     HCab    T    C        1      2        2 
   4   chr4_18269270     HPrz    T    C        1      2        2 
   4   chr4_18269270     ZBoe    T    C        0      0        2 
   4   chr4_18269270     ZGre    T    C        0      0        2 
   4   chr4_18269270     ZHar    T    C        0      0        2 
   4   chr4_18269270   Sample    T    C        0      0        2 
   4   chr4_18270949     AAsi    A    T        0      0        2 
   4   chr4_18270949     AKia    A    T        0      0        2 
   4   chr4_18270949     AOna    A    T        0      0        2 
   4   chr4_18270949     ASom    A    T        0      0        2 
   4   chr4_18270949     HCab    A    T        0      0        2 
   4   chr4_18270949     HPrz    A    T        0      0        2 
   4   chr4_18270949     ZBoe    A    T        0      0        2 
   4   chr4_18270949     ZGre    A    T        0      0        2 
   4   chr4_18270949     ZHar    A    T      0.5      1        2 
   4   chr4_18270949   Sample    A    T        0      0        2 
   4   chr4_18271756     AAsi    A    G        0      0        2 
   4   chr4_18271756     AKia    A    G        0      0        2 
   4   chr4_18271756     AOna    A    G        0      0        2 
   4   chr4_18271756     ASom    A    G        0      0        2 
   4   chr4_18271756     HCab    A    G      0.5      1        2 
   4   chr4_18271756     HPrz    A    G        0      0        2 
   4   chr4_18271756     ZBoe    A    G        0      0        2 
   4   chr4_18271756     ZGre    A    G        0      0        2 
   4   chr4_18271756     ZHar    A    G        0      0        2 
   4   chr4_18271756   Sample    A    G        0      0        2 
   4   chr4_18273739     AAsi    T    C        0      0        2 
   4   chr4_18273739     AKia    T    C        1      2        2 
   4   chr4_18273739     AOna    T    C        0      0        2 
   4   chr4_18273739     ASom    T    C        0      0        2 
   4   chr4_18273739     HCab    T    C      0.5      1        2 
   4   chr4_18273739     HPrz    T    C        0      0        2 
   4   chr4_18273739     ZBoe    T    C        0      0        2 
   4   chr4_18273739     ZGre    T    C        0      0        2 
   4   chr4_18273739     ZHar    T    C        0      0        2 
   4   chr4_18273739   Sample    T    C        0      0        2 
   4   chr4_18277616     AAsi    G    A        0      0        2 
   4   chr4_18277616     AKia    G    A        0      0        2 
   4   chr4_18277616     AOna    G    A        0      0        2 
   4   chr4_18277616     ASom    G    A      0.5      1        2 
   4   chr4_18277616     HCab    G    A        0      0        2 
   4   chr4_18277616     HPrz    G    A        0      0        2 
   4   chr4_18277616     ZBoe    G    A        0      0        2 
   4   chr4_18277616     ZGre    G    A        0      0        2 
   4   chr4_18277616     ZHar    G    A        0      0        2 
   4   chr4_18277616   Sample    G    A        0      0        2 
   4   chr4_18277822     AAsi    C    T        0      0        2 
   4   chr4_18277822     AKia    C    T        0      0        2 
   4   chr4_18277822     AOna    C    T        0      0        2 
   4   chr4_18277822     ASom    C    T        0      0        2 
   4   chr4_18277822     HCab    C    T        1      2        2 
   4   chr4_18277822     HPrz    C    T        1      2        2 
   4   chr4_18277822     ZBoe    C    T        0      0        2 
   4   chr4_18277822     ZGre    C    T        0      0        2 
   4   chr4_18277822     ZHar    C    T        0      0        2 
   4   chr4_18277822   Sample    C    T        0      0        2 
   4   chr4_18280416     AAsi    G    A        0      0        2 
   4   chr4_18280416     AKia    G    A        0      0        2 
   4   chr4_18280416     AOna    G    A        0      0        2 
   4   chr4_18280416     ASom    G    A        0      0        2 
   4   chr4_18280416     HCab    G    A        1      2        2 
   4   chr4_18280416     HPrz    G    A        1      2        2 
   4   chr4_18280416     ZBoe    G    A        0      0        2 
   4   chr4_18280416     ZGre    G    A        0      0        2 
   4   chr4_18280416     ZHar    G    A        0      0        2 
   4   chr4_18280416   Sample    G    A        0      0        2 
   4   chr4_18280618     AAsi    A    G      0.5      1        2 
   4   chr4_18280618     AKia    A    G        0      0        2 
   4   chr4_18280618     AOna    A    G        0      0        2 
   4   chr4_18280618     ASom    A    G        0      0        2 
   4   chr4_18280618     HCab    A    G        0      0        2 
   4   chr4_18280618     HPrz    A    G      0.5      1        2 
   4   chr4_18280618     ZBoe    A    G        0      0        2 
   4   chr4_18280618     ZGre    A    G        0      0        2 
   4   chr4_18280618     ZHar    A    G        0      0        2 
   4   chr4_18280618   Sample    A    G        0      0        2 
   4   chr4_18281902     AAsi    C    G        0      0        2 
   4   chr4_18281902     AKia    C    G        0      0        2 
   4   chr4_18281902     AOna    C    G        0      0        2 
   4   chr4_18281902     ASom    C    G        0      0        2 
   4   chr4_18281902     HCab    C    G        1      2        2 
   4   chr4_18281902     HPrz    C    G        1      2        2 
   4   chr4_18281902     ZBoe    C    G        0      0        2 
   4   chr4_18281902     ZGre    C    G        0      0        2 
   4   chr4_18281902     ZHar    C    G        0      0        2 
   4   chr4_18281902   Sample    C    G        0      0        2 
   4   chr4_18283693     AAsi    C    T        0      0        2 
   4   chr4_18283693     AKia    C    T        0      0        2 
   4   chr4_18283693     AOna    C    T        0      0        2 
   4   chr4_18283693     ASom    C    T        0      0        2 
   4   chr4_18283693     HCab    C    T        1      2        2 
   4   chr4_18283693     HPrz    C    T        1      2        2 
   4   chr4_18283693     ZBoe    C    T        0      0        2 
   4   chr4_18283693     ZGre    C    T        0      0        2 
   4   chr4_18283693     ZHar    C    T        0      0        2 
   4   chr4_18283693   Sample    C    T        0      0        2 
   4   chr4_18293508     AAsi    T    C        0      0        2 
   4   chr4_18293508     AKia    T    C        0      0        2 
   4   chr4_18293508     AOna    T    C        0      0        2 
   4   chr4_18293508     ASom    T    C        0      0        2 
   4   chr4_18293508     HCab    T    C        0      0        2 
   4   chr4_18293508     HPrz    T    C        0      0        2 
   4   chr4_18293508     ZBoe    T    C        0      0        2 
   4   chr4_18293508     ZGre    T    C        1      2        2 
   4   chr4_18293508     ZHar    T    C        0      0        2 
   4   chr4_18293508   Sample    T    C        0      0        2 
   4   chr4_18294133     AAsi    T    C        0      0        2 
   4   chr4_18294133     AKia    T    C        0      0        2 
   4   chr4_18294133     AOna    T    C        0      0        2 
   4   chr4_18294133     ASom    T    C        0      0        2 
   4   chr4_18294133     HCab    T    C        0      0        2 
   4   chr4_18294133     HPrz    T    C        0      0        2 
   4   chr4_18294133     ZBoe    T    C        0      0        2 
   4   chr4_18294133     ZGre    T    C        0      0        2 
   4   chr4_18294133     ZHar    T    C        1      2        2 
   4   chr4_18294133   Sample    T    C        0      0        2 
   4   chr4_18295097     AAsi    G    A        0      0        2 
   4   chr4_18295097     AKia    G    A        0      0        2 
   4   chr4_18295097     AOna    G    A        0      0        2 
   4   chr4_18295097     ASom    G    A        0      0        2 
   4   chr4_18295097     HCab    G    A        1      2        2 
   4   chr4_18295097     HPrz    G    A        1      2        2 
   4   chr4_18295097     ZBoe    G    A        0      0        2 
   4   chr4_18295097     ZGre    G    A        0      0        2 
   4   chr4_18295097     ZHar    G    A        0      0        2 
   4   chr4_18295097   Sample    G    A        0      0        2 
   4   chr4_18305077     AAsi    T    C        1      2        2 
   4   chr4_18305077     AKia    T    C        0      0        2 
   4   chr4_18305077     AOna    T    C        0      0        2 
   4   chr4_18305077     ASom    T    C        1      2        2 
   4   chr4_18305077     HCab    T    C        0      0        2 
   4   chr4_18305077     HPrz    T    C        0      0        2 
   4   chr4_18305077     ZBoe    T    C        0      0        2 
   4   chr4_18305077     ZGre    T    C        0      0        2 
   4   chr4_18305077     ZHar    T    C        0      0        2 
   4   chr4_18305077   Sample    T    C        1      2        2 
   4   chr4_18307548     AAsi    A    C        0      0        2 
   4   chr4_18307548     AKia    A    C        0      0        2 
   4   chr4_18307548     AOna    A    C        0      0        2 
   4   chr4_18307548     ASom    A    C        0      0        2 
   4   chr4_18307548     HCab    A    C        0      0        2 
   4   chr4_18307548     HPrz    A    C        0      0        2 
   4   chr4_18307548     ZBoe    A    C        0      0        2 
   4   chr4_18307548     ZGre    A    C        0      0        2 
   4   chr4_18307548     ZHar    A    C      0.5      1        2 
   4   chr4_18307548   Sample    A    C        0      0        2 
   4   chr4_18310308     AAsi    C    T        0      0        2 
   4   chr4_18310308     AKia    C    T        0      0        2 
   4   chr4_18310308     AOna    C    T        0      0        2 
   4   chr4_18310308     ASom    C    T        0      0        2 
   4   chr4_18310308     HCab    C    T        1      2        2 
   4   chr4_18310308     HPrz    C    T      0.5      1        2 
   4   chr4_18310308     ZBoe    C    T        0      0        2 
   4   chr4_18310308     ZGre    C    T        0      0        2 
   4   chr4_18310308     ZHar    C    T        0      0        2 
   4   chr4_18310308   Sample    C    T        0      0        2 
   4   chr4_18311009     AAsi    T    G        0      0        2 
   4   chr4_18311009     AKia    T    G        0      0        2 
   4   chr4_18311009     AOna    T    G        0      0        2 
   4   chr4_18311009     ASom    T    G        0      0        2 
   4   chr4_18311009     HCab    T    G      0.5      1        2 
   4   chr4_18311009     HPrz    T    G        0      0        2 
   4   chr4_18311009     ZBoe    T    G        0      0        2 
   4   chr4_18311009     ZGre    T    G        0      0        2 
   4   chr4_18311009     ZHar    T    G        0      0        2 
   4   chr4_18311009   Sample    T    G        0      0        2 
   4   chr4_18315247     AAsi    A    G      0.5      1        2 
   4   chr4_18315247     AKia    A    G        0      0        2 
   4   chr4_18315247     AOna    A    G        0      0        2 
   4   chr4_18315247     ASom    A    G        0      0        2 
   4   chr4_18315247     HCab    A    G        1      2        2 
   4   chr4_18315247     HPrz    A    G      0.5      1        2 
   4   chr4_18315247     ZBoe    A    G        0      0        2 
   4   chr4_18315247     ZGre    A    G        0      0        2 
   4   chr4_18315247     ZHar    A    G        0      0        2 
   4   chr4_18315247   Sample    A    G        0      0        2 
   4   chr4_18316995     AAsi    C    A        0      0        2 
   4   chr4_18316995     AKia    C    A        0      0        2 
   4   chr4_18316995     AOna    C    A        0      0        2 
   4   chr4_18316995     ASom    C    A        0      0        2 
   4   chr4_18316995     HCab    C    A        0      0        2 
   4   chr4_18316995     HPrz    C    A      0.5      1        2 
   4   chr4_18316995     ZBoe    C    A        0      0        2 
   4   chr4_18316995     ZGre    C    A        0      0        2 
   4   chr4_18316995     ZHar    C    A        0      0        2 
   4   chr4_18316995   Sample    C    A        0      0        2 
   4   chr4_18318561     AAsi    G    A      0.5      1        2 
   4   chr4_18318561     AKia    G    A        0      0        2 
   4   chr4_18318561     AOna    G    A        0      0        2 
   4   chr4_18318561     ASom    G    A        0      0        2 
   4   chr4_18318561     HCab    G    A        1      2        2 
   4   chr4_18318561     HPrz    G    A        1      2        2 
   4   chr4_18318561     ZBoe    G    A        0      0        2 
   4   chr4_18318561     ZGre    G    A        0      0        2 
   4   chr4_18318561     ZHar    G    A        0      0        2 
   4   chr4_18318561   Sample    G    A        0      0        2 
   4   chr4_18319826     AAsi    T    G        0      0        2 
   4   chr4_18319826     AKia    T    G        0      0        2 
   4   chr4_18319826     AOna    T    G        0      0        2 
   4   chr4_18319826     ASom    T    G        0      0        2 
   4   chr4_18319826     HCab    T    G        0      0        2 
   4   chr4_18319826     HPrz    T    G        0      0        2 
   4   chr4_18319826     ZBoe    T    G        0      0        2 
   4   chr4_18319826     ZGre    T    G        0      0        2 
   4   chr4_18319826     ZHar    T    G      0.5      1        2 
   4   chr4_18319826   Sample    T    G        0      0        2 
   4   chr4_18328477     AAsi    C    T        0      0        2 
   4   chr4_18328477     AKia    C    T        0      0        2 
   4   chr4_18328477     AOna    C    T        0      0        2 
   4   chr4_18328477     ASom    C    T        0      0        2 
   4   chr4_18328477     HCab    C    T        0      0        2 
   4   chr4_18328477     HPrz    C    T        0      0        2 
   4   chr4_18328477     ZBoe    C    T        1      2        2 
   4   chr4_18328477     ZGre    C    T        0      0        2 
   4   chr4_18328477     ZHar    C    T        0      0        2 
   4   chr4_18328477   Sample    C    T        0      0        2 
   4   chr4_18328479     AAsi    A    G      0.5      1        2 
   4   chr4_18328479     AKia    A    G      0.5      1        2 
   4   chr4_18328479     AOna    A    G        0      0        2 
   4   chr4_18328479     ASom    A    G        0      0        2 
   4   chr4_18328479     HCab    A    G        0      0        2 
   4   chr4_18328479     HPrz    A    G        0      0        2 
   4   chr4_18328479     ZBoe    A    G        0      0        2 
   4   chr4_18328479     ZGre    A    G        0      0        2 
   4   chr4_18328479     ZHar    A    G        0      0        2 
   4   chr4_18328479   Sample    A    G        0      0        2 
   4   chr4_18331765     AAsi    G    A        0      0        2 
   4   chr4_18331765     AKia    G    A        0      0        2 
   4   chr4_18331765     AOna    G    A        0      0        2 
   4   chr4_18331765     ASom    G    A        0      0        2 
   4   chr4_18331765     HCab    G    A        1      2        2 
   4   chr4_18331765     HPrz    G    A        1      2        2 
   4   chr4_18331765     ZBoe    G    A        0      0        2 
   4   chr4_18331765     ZGre    G    A        0      0        2 
   4   chr4_18331765     ZHar    G    A        0      0        2 
   4   chr4_18331765   Sample    G    A        0      0        2 
   4   chr4_18341774     AAsi    C    A        0      0        2 
   4   chr4_18341774     AKia    C    A        0      0        2 
   4   chr4_18341774     AOna    C    A        0      0        2 
   4   chr4_18341774     ASom    C    A        0      0        2 
   4   chr4_18341774     HCab    C    A        0      0        2 
   4   chr4_18341774     HPrz    C    A      0.5      1        2 
   4   chr4_18341774     ZBoe    C    A        0      0        2 
   4   chr4_18341774     ZGre    C    A        0      0        2 
   4   chr4_18341774     ZHar    C    A        0      0        2 
   4   chr4_18341774   Sample    C    A        0      0        2 
   4   chr4_18343432     AAsi    A    C        0      0        2 
   4   chr4_18343432     AKia    A    C        0      0        2 
   4   chr4_18343432     AOna    A    C        0      0        2 
   4   chr4_18343432     ASom    A    C        0      0        2 
   4   chr4_18343432     HCab    A    C        0      0        2 
   4   chr4_18343432     HPrz    A    C        0      0        2 
   4   chr4_18343432     ZBoe    A    C        0      0        2 
   4   chr4_18343432     ZGre    A    C        0      0        2 
   4   chr4_18343432     ZHar    A    C        1      2        2 
   4   chr4_18343432   Sample    A    C        0      0        2 
   4   chr4_18349602     AAsi    T    C        1      2        2 
   4   chr4_18349602     AKia    T    C        0      0        2 
   4   chr4_18349602     AOna    T    C        0      0        2 
   4   chr4_18349602     ASom    T    C        1      2        2 
   4   chr4_18349602     HCab    T    C        0      0        2 
   4   chr4_18349602     HPrz    T    C        0      0        2 
   4   chr4_18349602     ZBoe    T    C        1      2        2 
   4   chr4_18349602     ZGre    T    C        1      2        2 
   4   chr4_18349602     ZHar    T    C        0      0        2 
   4   chr4_18349602   Sample    T    C        1      2        2 
   4   chr4_18353393     AAsi    G    C        0      0        2 
   4   chr4_18353393     AKia    G    C        1      2        2 
   4   chr4_18353393     AOna    G    C        0      0        2 
   4   chr4_18353393     ASom    G    C        0      0        2 
   4   chr4_18353393     HCab    G    C        0      0        2 
   4   chr4_18353393     HPrz    G    C        0      0        2 
   4   chr4_18353393     ZBoe    G    C        0      0        2 
   4   chr4_18353393     ZGre    G    C        0      0        2 
   4   chr4_18353393     ZHar    G    C        0      0        2 
   4   chr4_18353393   Sample    G    C        0      0        2 
   4   chr4_18356419     AAsi    T    C        0      0        2 
   4   chr4_18356419     AKia    T    C        0      0        2 
   4   chr4_18356419     AOna    T    C        0      0        2 
   4   chr4_18356419     ASom    T    C        0      0        2 
   4   chr4_18356419     HCab    T    C        0      0        2 
   4   chr4_18356419     HPrz    T    C      0.5      1        2 
   4   chr4_18356419     ZBoe    T    C        0      0        2 
   4   chr4_18356419     ZGre    T    C        0      0        2 
   4   chr4_18356419     ZHar    T    C        0      0        2 
   4   chr4_18356419   Sample    T    C        0      0        2 
   4   chr4_18364070     AAsi    G    A        0      0        2 
   4   chr4_18364070     AKia    G    A        0      0        2 
   4   chr4_18364070     AOna    G    A        0      0        2 
   4   chr4_18364070     ASom    G    A        0      0        2 
   4   chr4_18364070     HCab    G    A        0      0        2 
   4   chr4_18364070     HPrz    G    A      0.5      1        2 
   4   chr4_18364070     ZBoe    G    A        0      0        2 
   4   chr4_18364070     ZGre    G    A        0      0        2 
   4   chr4_18364070     ZHar    G    A        0      0        2 
   4   chr4_18364070   Sample    G    A        0      0        2 
   4   chr4_18364719     AAsi    G    T        0      0        2 
   4   chr4_18364719     AKia    G    T        0      0        2 
   4   chr4_18364719     AOna    G    T        0      0        2 
   4   chr4_18364719     ASom    G    T        0      0        2 
   4   chr4_18364719     HCab    G    T        1      2        2 
   4   chr4_18364719     HPrz    G    T      0.5      1        2 
   4   chr4_18364719     ZBoe    G    T        0      0        2 
   4   chr4_18364719     ZGre    G    T        0      0        2 
   4   chr4_18364719     ZHar    G    T        0      0        2 
   4   chr4_18364719   Sample    G    T        0      0        2 
   4   chr4_18368010     AAsi    C    T        0      0        2 
   4   chr4_18368010     AKia    C    T        0      0        2 
   4   chr4_18368010     AOna    C    T        0      0        2 
   4   chr4_18368010     ASom    C    T        0      0        2 
   4   chr4_18368010     HCab    C    T        0      0        2 
   4   chr4_18368010     HPrz    C    T        0      0        2 
   4   chr4_18368010     ZBoe    C    T        0      0        2 
   4   chr4_18368010     ZGre    C    T        0      0        2 
   4   chr4_18368010     ZHar    C    T        1      2        2 
   4   chr4_18368010   Sample    C    T        0      0        2 
   4   chr4_18371354     AAsi    G    T        0      0        2 
   4   chr4_18371354     AKia    G    T        0      0        2 
   4   chr4_18371354     AOna    G    T        0      0        2 
   4   chr4_18371354     ASom    G    T        0      0        2 
   4   chr4_18371354     HCab    G    T        1      2        2 
   4   chr4_18371354     HPrz    G    T        1      2        2 
   4   chr4_18371354     ZBoe    G    T        0      0        2 
   4   chr4_18371354     ZGre    G    T        0      0        2 
   4   chr4_18371354     ZHar    G    T        0      0        2 
   4   chr4_18371354   Sample    G    T        0      0        2 
   4   chr4_18373546     AAsi    G    A        0      0        2 
   4   chr4_18373546     AKia    G    A        0      0        2 
   4   chr4_18373546     AOna    G    A        0      0        2 
   4   chr4_18373546     ASom    G    A        0      0        2 
   4   chr4_18373546     HCab    G    A        1      2        2 
   4   chr4_18373546     HPrz    G    A        1      2        2 
   4   chr4_18373546     ZBoe    G    A        0      0        2 
   4   chr4_18373546     ZGre    G    A        0      0        2 
   4   chr4_18373546     ZHar    G    A        0      0        2 
   4   chr4_18373546   Sample    G    A        0      0        2 
   4   chr4_18377164     AAsi    A    G        0      0        2 
   4   chr4_18377164     AKia    A    G        0      0        2 
   4   chr4_18377164     AOna    A    G        0      0        2 
   4   chr4_18377164     ASom    A    G        0      0        2 
   4   chr4_18377164     HCab    A    G        0      0        2 
   4   chr4_18377164     HPrz    A    G        0      0        2 
   4   chr4_18377164     ZBoe    A    G      0.5      1        2 
   4   chr4_18377164     ZGre    A    G        0      0        2 
   4   chr4_18377164     ZHar    A    G        0      0        2 
   4   chr4_18377164   Sample    A    G        0      0        2 
   4   chr4_18395751     AAsi    C    T        0      0        2 
   4   chr4_18395751     AKia    C    T        0      0        2 
   4   chr4_18395751     AOna    C    T        0      0        2 
   4   chr4_18395751     ASom    C    T        0      0        2 
   4   chr4_18395751     HCab    C    T        0      0        2 
   4   chr4_18395751     HPrz    C    T        0      0        2 
   4   chr4_18395751     ZBoe    C    T      0.5      1        2 
   4   chr4_18395751     ZGre    C    T        0      0        2 
   4   chr4_18395751     ZHar    C    T        0      0        2 
   4   chr4_18395751   Sample    C    T        0      0        2 
   4   chr4_18400627     AAsi    C    A        0      0        2 
   4   chr4_18400627     AKia    C    A        0      0        2 
   4   chr4_18400627     AOna    C    A        0      0        2 
   4   chr4_18400627     ASom    C    A        0      0        2 
   4   chr4_18400627     HCab    C    A        0      0        2 
   4   chr4_18400627     HPrz    C    A        0      0        2 
   4   chr4_18400627     ZBoe    C    A        0      0        2 
   4   chr4_18400627     ZGre    C    A        0      0        2 
   4   chr4_18400627     ZHar    C    A        1      2        2 
   4   chr4_18400627   Sample    C    A        0      0        2 
   4   chr4_18405346     AAsi    A    G      0.5      1        2 
   4   chr4_18405346     AKia    A    G        0      0        2 
   4   chr4_18405346     AOna    A    G        0      0        2 
   4   chr4_18405346     ASom    A    G        0      0        2 
   4   chr4_18405346     HCab    A    G        0      0        2 
   4   chr4_18405346     HPrz    A    G        0      0        2 
   4   chr4_18405346     ZBoe    A    G        0      0        2 
   4   chr4_18405346     ZGre    A    G        0      0        2 
   4   chr4_18405346     ZHar    A    G        0      0        2 
   4   chr4_18405346   Sample    A    G        0      0        2 
   4   chr4_18408749     AAsi    G    A        0      0        2 
   4   chr4_18408749     AKia    G    A        1      2        2 
   4   chr4_18408749     AOna    G    A        0      0        2 
   4   chr4_18408749     ASom    G    A        0      0        2 
   4   chr4_18408749     HCab    G    A        0      0        2 
   4   chr4_18408749     HPrz    G    A        0      0        2 
   4   chr4_18408749     ZBoe    G    A        0      0        2 
   4   chr4_18408749     ZGre    G    A        0      0        2 
   4   chr4_18408749     ZHar    G    A        0      0        2 
   4   chr4_18408749   Sample    G    A        0      0        2 
   4   chr4_18415528     AAsi    T    C        0      0        2 
   4   chr4_18415528     AKia    T    C        0      0        2 
   4   chr4_18415528     AOna    T    C        0      0        2 
   4   chr4_18415528     ASom    T    C        0      0        2 
   4   chr4_18415528     HCab    T    C        0      0        2 
   4   chr4_18415528     HPrz    T    C        0      0        2 
   4   chr4_18415528     ZBoe    T    C      0.5      1        2 
   4   chr4_18415528     ZGre    T    C        0      0        2 
   4   chr4_18415528     ZHar    T    C        0      0        2 
   4   chr4_18415528   Sample    T    C        0      0        2 
   4   chr4_18418763     AAsi    G    T        0      0        2 
   4   chr4_18418763     AKia    G    T        0      0        2 
   4   chr4_18418763     AOna    G    T        0      0        2 
   4   chr4_18418763     ASom    G    T        0      0        2 
   4   chr4_18418763     HCab    G    T        0      0        2 
   4   chr4_18418763     HPrz    G    T        0      0        2 
   4   chr4_18418763     ZBoe    G    T        0      0        2 
   4   chr4_18418763     ZGre    G    T      0.5      1        2 
   4   chr4_18418763     ZHar    G    T        0      0        2 
   4   chr4_18418763   Sample    G    T        0      0        2 
   4   chr4_18419720     AAsi    G    C        0      0        2 
   4   chr4_18419720     AKia    G    C        0      0        2 
   4   chr4_18419720     AOna    G    C      0.5      1        2 
   4   chr4_18419720     ASom    G    C        0      0        2 
   4   chr4_18419720     HCab    G    C        0      0        2 
   4   chr4_18419720     HPrz    G    C        0      0        2 
   4   chr4_18419720     ZBoe    G    C        0      0        2 
   4   chr4_18419720     ZGre    G    C        0      0        2 
   4   chr4_18419720     ZHar    G    C        0      0        2 
   4   chr4_18419720   Sample    G    C        0      0        2 
   4   chr4_18421776     AAsi    C    T        0      0        2 
   4   chr4_18421776     AKia    C    T        0      0        2 
   4   chr4_18421776     AOna    C    T      0.5      1        2 
   4   chr4_18421776     ASom    C    T        0      0        2 
   4   chr4_18421776     HCab    C    T        0      0        2 
   4   chr4_18421776     HPrz    C    T        0      0        2 
   4   chr4_18421776     ZBoe    C    T        0      0        2 
   4   chr4_18421776     ZGre    C    T        0      0        2 
   4   chr4_18421776     ZHar    C    T        0      0        2 
   4   chr4_18421776   Sample    C    T        0      0        2 
   4   chr4_18421970     AAsi    T    C        0      0        2 
   4   chr4_18421970     AKia    T    C        0      0        2 
   4   chr4_18421970     AOna    T    C        0      0        2 
   4   chr4_18421970     ASom    T    C        0      0        2 
   4   chr4_18421970     HCab    T    C        0      0        2 
   4   chr4_18421970     HPrz    T    C        0      0        2 
   4   chr4_18421970     ZBoe    T    C      0.5      1        2 
   4   chr4_18421970     ZGre    T    C        0      0        2 
   4   chr4_18421970     ZHar    T    C        0      0        2 
   4   chr4_18421970   Sample    T    C        0      0        2 
   4   chr4_18422186     AAsi    A    C        0      0        2 
   4   chr4_18422186     AKia    A    C        0      0        2 
   4   chr4_18422186     AOna    A    C      0.5      1        2 
   4   chr4_18422186     ASom    A    C        0      0        2 
   4   chr4_18422186     HCab    A    C        0      0        2 
   4   chr4_18422186     HPrz    A    C        0      0        2 
   4   chr4_18422186     ZBoe    A    C        0      0        2 
   4   chr4_18422186     ZGre    A    C        0      0        2 
   4   chr4_18422186     ZHar    A    C        0      0        2 
   4   chr4_18422186   Sample    A    C        0      0        2 
   4   chr4_18424482     AAsi    A    G        0      0        2 
   4   chr4_18424482     AKia    A    G        1      2        2 
   4   chr4_18424482     AOna    A    G        0      0        2 
   4   chr4_18424482     ASom    A    G        0      0        2 
   4   chr4_18424482     HCab    A    G        0      0        2 
   4   chr4_18424482     HPrz    A    G        0      0        2 
   4   chr4_18424482     ZBoe    A    G        0      0        2 
   4   chr4_18424482     ZGre    A    G        0      0        2 
   4   chr4_18424482     ZHar    A    G        0      0        2 
   4   chr4_18424482   Sample    A    G        0      0        2 
   4   chr4_18424945     AAsi    T    C        0      0        2 
   4   chr4_18424945     AKia    T    C        0      0        2 
   4   chr4_18424945     AOna    T    C        0      0        2 
   4   chr4_18424945     ASom    T    C        0      0        2 
   4   chr4_18424945     HCab    T    C        0      0        2 
   4   chr4_18424945     HPrz    T    C      0.5      1        2 
   4   chr4_18424945     ZBoe    T    C        0      0        2 
   4   chr4_18424945     ZGre    T    C        0      0        2 
   4   chr4_18424945     ZHar    T    C        0      0        2 
   4   chr4_18424945   Sample    T    C        0      0        2 
   4   chr4_18426917     AAsi    T    C        0      0        2 
   4   chr4_18426917     AKia    T    C        0      0        2 
   4   chr4_18426917     AOna    T    C        0      0        2 
   4   chr4_18426917     ASom    T    C        0      0        2 
   4   chr4_18426917     HCab    T    C        0      0        2 
   4   chr4_18426917     HPrz    T    C        0      0        2 
   4   chr4_18426917     ZBoe    T    C        0      0        2 
   4   chr4_18426917     ZGre    T    C      0.5      1        2 
   4   chr4_18426917     ZHar    T    C        0      0        2 
   4   chr4_18426917   Sample    T    C        0      0        2 
   4   chr4_18428954     AAsi    A    G        0      0        2 
   4   chr4_18428954     AKia    A    G        0      0        2 
   4   chr4_18428954     AOna    A    G        0      0        2 
   4   chr4_18428954     ASom    A    G        0      0        2 
   4   chr4_18428954     HCab    A    G      0.5      1        2 
   4   chr4_18428954     HPrz    A    G      0.5      1        2 
   4   chr4_18428954     ZBoe    A    G        0      0        2 
   4   chr4_18428954     ZGre    A    G        0      0        2 
   4   chr4_18428954     ZHar    A    G        0      0        2 
   4   chr4_18428954   Sample    A    G        0      0        2 
   4   chr4_18432577     AAsi    C    T        0      0        2 
   4   chr4_18432577     AKia    C    T        0      0        2 
   4   chr4_18432577     AOna    C    T        0      0        2 
   4   chr4_18432577     ASom    C    T        0      0        2 
   4   chr4_18432577     HCab    C    T        0      0        2 
   4   chr4_18432577     HPrz    C    T        0      0        2 
   4   chr4_18432577     ZBoe    C    T        0      0        2 
   4   chr4_18432577     ZGre    C    T      0.5      1        2 
   4   chr4_18432577     ZHar    C    T        0      0        2 
   4   chr4_18432577   Sample    C    T        0      0        2 
   4   chr4_18436026     AAsi    T    C        0      0        2 
   4   chr4_18436026     AKia    T    C        1      2        2 
   4   chr4_18436026     AOna    T    C        0      0        2 
   4   chr4_18436026     ASom    T    C        0      0        2 
   4   chr4_18436026     HCab    T    C        0      0        2 
   4   chr4_18436026     HPrz    T    C        0      0        2 
   4   chr4_18436026     ZBoe    T    C        0      0        2 
   4   chr4_18436026     ZGre    T    C        0      0        2 
   4   chr4_18436026     ZHar    T    C        0      0        2 
   4   chr4_18436026   Sample    T    C        0      0        2 
   4   chr4_18437394     AAsi    T    C        0      0        2 
   4   chr4_18437394     AKia    T    C        0      0        2 
   4   chr4_18437394     AOna    T    C        0      0        2 
   4   chr4_18437394     ASom    T    C        0      0        2 
   4   chr4_18437394     HCab    T    C        1      2        2 
   4   chr4_18437394     HPrz    T    C        1      2        2 
   4   chr4_18437394     ZBoe    T    C        0      0        2 
   4   chr4_18437394     ZGre    T    C        0      0        2 
   4   chr4_18437394     ZHar    T    C        0      0        2 
   4   chr4_18437394   Sample    T    C        0      0        2 
   4   chr4_18439575     AAsi    G    A        0      0        2 
   4   chr4_18439575     AKia    G    A        1      2        2 
   4   chr4_18439575     AOna    G    A        1      2        2 
   4   chr4_18439575     ASom    G    A      0.5      1        2 
   4   chr4_18439575     HCab    G    A        1      2        2 
   4   chr4_18439575     HPrz    G    A        1      2        2 
   4   chr4_18439575     ZBoe    G    A        0      0        2 
   4   chr4_18439575     ZGre    G    A        0      0        2 
   4   chr4_18439575     ZHar    G    A        0      0        2 
   4   chr4_18439575   Sample    G    A        0      0        2 
   4   chr4_18442770     AAsi    T    C        1      2        2 
   4   chr4_18442770     AKia    T    C        0      0        2 
   4   chr4_18442770     AOna    T    C        0      0        2 
   4   chr4_18442770     ASom    T    C        1      2        2 
   4   chr4_18442770     HCab    T    C        0      0        2 
   4   chr4_18442770     HPrz    T    C        0      0        2 
   4   chr4_18442770     ZBoe    T    C        0      0        2 
   4   chr4_18442770     ZGre    T    C        0      0        2 
   4   chr4_18442770     ZHar    T    C        0      0        2 
   4   chr4_18442770   Sample    T    C        1      2        2 
   4   chr4_18444466     AAsi    A    G        0      0        2 
   4   chr4_18444466     AKia    A    G        0      0        2 
   4   chr4_18444466     AOna    A    G        0      0        2 
   4   chr4_18444466     ASom    A    G      0.5      1        2 
   4   chr4_18444466     HCab    A    G        0      0        2 
   4   chr4_18444466     HPrz    A    G        0      0        2 
   4   chr4_18444466     ZBoe    A    G        0      0        2 
   4   chr4_18444466     ZGre    A    G        0      0        2 
   4   chr4_18444466     ZHar    A    G        0      0        2 
   4   chr4_18444466   Sample    A    G        0      0        2 
   4   chr4_18445898     AAsi    G    A        0      0        2 
   4   chr4_18445898     AKia    G    A        0      0        2 
   4   chr4_18445898     AOna    G    A        0      0        2 
   4   chr4_18445898     ASom    G    A        0      0        2 
   4   chr4_18445898     HCab    G    A        0      0        2 
   4   chr4_18445898     HPrz    G    A        0      0        2 
   4   chr4_18445898     ZBoe    G    A      0.5      1        2 
   4   chr4_18445898     ZGre    G    A        0      0        2 
   4   chr4_18445898     ZHar    G    A        0      0        2 
   4   chr4_18445898   Sample    G    A        0      0        2 
   4   chr4_18448272     AAsi    C    G        0      0        2 
   4   chr4_18448272     AKia    C    G        0      0        2 
   4   chr4_18448272     AOna    C    G        0      0        2 
   4   chr4_18448272     ASom    C    G        0      0        2 
   4   chr4_18448272     HCab    C    G        1      2        2 
   4   chr4_18448272     HPrz    C    G      0.5      1        2 
   4   chr4_18448272     ZBoe    C    G        0      0        2 
   4   chr4_18448272     ZGre    C    G        0      0        2 
   4   chr4_18448272     ZHar    C    G        0      0        2 
   4   chr4_18448272   Sample    C    G        0      0        2 
   4   chr4_18448561     AAsi    T    C        0      0        2 
   4   chr4_18448561     AKia    T    C        0      0        2 
   4   chr4_18448561     AOna    T    C        0      0        2 
   4   chr4_18448561     ASom    T    C        0      0        2 
   4   chr4_18448561     HCab    T    C        0      0        2 
   4   chr4_18448561     HPrz    T    C      0.5      1        2 
   4   chr4_18448561     ZBoe    T    C        0      0        2 
   4   chr4_18448561     ZGre    T    C        0      0        2 
   4   chr4_18448561     ZHar    T    C        0      0        2 
   4   chr4_18448561   Sample    T    C        0      0        2 
   4   chr4_18449089     AAsi    T    C        0      0        2 
   4   chr4_18449089     AKia    T    C        0      0        2 
   4   chr4_18449089     AOna    T    C        0      0        2 
   4   chr4_18449089     ASom    T    C      0.5      1        2 
   4   chr4_18449089     HCab    T    C        0      0        2 
   4   chr4_18449089     HPrz    T    C        0      0        2 
   4   chr4_18449089     ZBoe    T    C        0      0        2 
   4   chr4_18449089     ZGre    T    C        0      0        2 
   4   chr4_18449089     ZHar    T    C        0      0        2 
   4   chr4_18449089   Sample    T    C        0      0        2 
   4   chr4_18454786     AAsi    C    T        0      0        2 
   4   chr4_18454786     AKia    C    T        0      0        2 
   4   chr4_18454786     AOna    C    T        0      0        2 
   4   chr4_18454786     ASom    C    T        0      0        2 
   4   chr4_18454786     HCab    C    T        1      2        2 
   4   chr4_18454786     HPrz    C    T        1      2        2 
   4   chr4_18454786     ZBoe    C    T        0      0        2 
   4   chr4_18454786     ZGre    C    T        0      0        2 
   4   chr4_18454786     ZHar    C    T        0      0        2 
   4   chr4_18454786   Sample    C    T        0      0        2 
   4   chr4_18463827     AAsi    C    T        0      0        2 
   4   chr4_18463827     AKia    C    T        0      0        2 
   4   chr4_18463827     AOna    C    T        1      2        2 
   4   chr4_18463827     ASom    C    T        0      0        2 
   4   chr4_18463827     HCab    C    T        0      0        2 
   4   chr4_18463827     HPrz    C    T        0      0        2 
   4   chr4_18463827     ZBoe    C    T        0      0        2 
   4   chr4_18463827     ZGre    C    T        0      0        2 
   4   chr4_18463827     ZHar    C    T        0      0        2 
   4   chr4_18463827   Sample    C    T        0      0        2 
   4   chr4_18465666     AAsi    C    T        0      0        2 
   4   chr4_18465666     AKia    C    T        0      0        2 
   4   chr4_18465666     AOna    C    T        0      0        2 
   4   chr4_18465666     ASom    C    T        0      0        2 
   4   chr4_18465666     HCab    C    T        0      0        2 
   4   chr4_18465666     HPrz    C    T        0      0        2 
   4   chr4_18465666     ZBoe    C    T      0.5      1        2 
   4   chr4_18465666     ZGre    C    T        0      0        2 
   4   chr4_18465666     ZHar    C    T        0      0        2 
   4   chr4_18465666   Sample    C    T        0      0        2 
   4   chr4_18469156     AAsi    G    A        0      0        2 
   4   chr4_18469156     AKia    G    A        0      0        2 
   4   chr4_18469156     AOna    G    A        0      0        2 
   4   chr4_18469156     ASom    G    A        0      0        2 
   4   chr4_18469156     HCab    G    A      0.5      1        2 
   4   chr4_18469156     HPrz    G    A        0      0        2 
   4   chr4_18469156     ZBoe    G    A        0      0        2 
   4   chr4_18469156     ZGre    G    A        0      0        2 
   4   chr4_18469156     ZHar    G    A        0      0        2 
   4   chr4_18469156   Sample    G    A        0      0        2 
   4   chr4_18473416     AAsi    T    C        0      0        2 
   4   chr4_18473416     AKia    T    C        0      0        2 
   4   chr4_18473416     AOna    T    C        1      2        2 
   4   chr4_18473416     ASom    T    C        0      0        2 
   4   chr4_18473416     HCab    T    C        0      0        2 
   4   chr4_18473416     HPrz    T    C        0      0        2 
   4   chr4_18473416     ZBoe    T    C        0      0        2 
   4   chr4_18473416     ZGre    T    C        0      0        2 
   4   chr4_18473416     ZHar    T    C        0      0        2 
   4   chr4_18473416   Sample    T    C        0      0        2 
   4   chr4_18478377     AAsi    G    C        0      0        2 
   4   chr4_18478377     AKia    G    C        0      0        2 
   4   chr4_18478377     AOna    G    C        0      0        2 
   4   chr4_18478377     ASom    G    C        0      0        2 
   4   chr4_18478377     HCab    G    C        0      0        2 
   4   chr4_18478377     HPrz    G    C        0      0        2 
   4   chr4_18478377     ZBoe    G    C        0      0        2 
   4   chr4_18478377     ZGre    G    C        0      0        2 
   4   chr4_18478377     ZHar    G    C        1      2        2 
   4   chr4_18478377   Sample    G    C        0      0        2 
   4   chr4_18478671     AAsi    A    G        0      0        2 
   4   chr4_18478671     AKia    A    G        0      0        2 
   4   chr4_18478671     AOna    A    G        0      0        2 
   4   chr4_18478671     ASom    A    G        0      0        2 
   4   chr4_18478671     HCab    A    G      0.5      1        2 
   4   chr4_18478671     HPrz    A    G      0.5      1        2 
   4   chr4_18478671     ZBoe    A    G        0      0        2 
   4   chr4_18478671     ZGre    A    G        0      0        2 
   4   chr4_18478671     ZHar    A    G        0      0        2 
   4   chr4_18478671   Sample    A    G        0      0        2 
   4   chr4_18491159     AAsi    C    T        1      2        2 
   4   chr4_18491159     AKia    C    T        0      0        2 
   4   chr4_18491159     AOna    C    T        0      0        2 
   4   chr4_18491159     ASom    C    T        1      2        2 
   4   chr4_18491159     HCab    C    T        0      0        2 
   4   chr4_18491159     HPrz    C    T        0      0        2 
   4   chr4_18491159     ZBoe    C    T        0      0        2 
   4   chr4_18491159     ZGre    C    T        0      0        2 
   4   chr4_18491159     ZHar    C    T        0      0        2 
   4   chr4_18491159   Sample    C    T        1      2        2 
   4   chr4_18493446     AAsi    T    C        0      0        2 
   4   chr4_18493446     AKia    T    C        0      0        2 
   4   chr4_18493446     AOna    T    C        1      2        2 
   4   chr4_18493446     ASom    T    C        0      0        2 
   4   chr4_18493446     HCab    T    C        0      0        2 
   4   chr4_18493446     HPrz    T    C        0      0        2 
   4   chr4_18493446     ZBoe    T    C        0      0        2 
   4   chr4_18493446     ZGre    T    C        0      0        2 
   4   chr4_18493446     ZHar    T    C        0      0        2 
   4   chr4_18493446   Sample    T    C        0      0        2 
   4   chr4_18493892     AAsi    T    G        0      0        2 
   4   chr4_18493892     AKia    T    G        0      0        2 
   4   chr4_18493892     AOna    T    G        0      0        2 
   4   chr4_18493892     ASom    T    G        0      0        2 
   4   chr4_18493892     HCab    T    G        0      0        2 
   4   chr4_18493892     HPrz    T    G        0      0        2 
   4   chr4_18493892     ZBoe    T    G        0      0        2 
   4   chr4_18493892     ZGre    T    G        0      0        2 
   4   chr4_18493892     ZHar    T    G        1      2        2 
   4   chr4_18493892   Sample    T    G        0      0        2 
   4   chr4_18498961     AAsi    T    C        0      0        2 
   4   chr4_18498961     AKia    T    C        0      0        2 
   4   chr4_18498961     AOna    T    C        0      0        2 
   4   chr4_18498961     ASom    T    C        0      0        2 
   4   chr4_18498961     HCab    T    C        0      0        2 
   4   chr4_18498961     HPrz    T    C        0      0        2 
   4   chr4_18498961     ZBoe    T    C      0.5      1        2 
   4   chr4_18498961     ZGre    T    C        0      0        2 
   4   chr4_18498961     ZHar    T    C        0      0        2 
   4   chr4_18498961   Sample    T    C        0      0        2 
   4   chr4_18501764     AAsi    G    A        0      0        2 
   4   chr4_18501764     AKia    G    A        0      0        2 
   4   chr4_18501764     AOna    G    A        0      0        2 
   4   chr4_18501764     ASom    G    A        0      0        2 
   4   chr4_18501764     HCab    G    A        0      0        2 
   4   chr4_18501764     HPrz    G    A        0      0        2 
   4   chr4_18501764     ZBoe    G    A        1      2        2 
   4   chr4_18501764     ZGre    G    A        0      0        2 
   4   chr4_18501764     ZHar    G    A        0      0        2 
   4   chr4_18501764   Sample    G    A        0      0        2 
   4   chr4_18505203     AAsi    A    G        0      0        2 
   4   chr4_18505203     AKia    A    G        0      0        2 
   4   chr4_18505203     AOna    A    G        0      0        2 
   4   chr4_18505203     ASom    A    G        0      0        2 
   4   chr4_18505203     HCab    A    G        1      2        2 
   4   chr4_18505203     HPrz    A    G        1      2        2 
   4   chr4_18505203     ZBoe    A    G        0      0        2 
   4   chr4_18505203     ZGre    A    G        0      0        2 
   4   chr4_18505203     ZHar    A    G        0      0        2 
   4   chr4_18505203   Sample    A    G        0      0        2 
   4   chr4_18506083     AAsi    A    G        0      0        2 
   4   chr4_18506083     AKia    A    G        0      0        2 
   4   chr4_18506083     AOna    A    G        0      0        2 
   4   chr4_18506083     ASom    A    G        0      0        2 
   4   chr4_18506083     HCab    A    G        0      0        2 
   4   chr4_18506083     HPrz    A    G        0      0        2 
   4   chr4_18506083     ZBoe    A    G        0      0        2 
   4   chr4_18506083     ZGre    A    G        0      0        2 
   4   chr4_18506083     ZHar    A    G        1      2        2 
   4   chr4_18506083   Sample    A    G        0      0        2 
   4   chr4_18507929     AAsi    A    T        1      2        2 
   4   chr4_18507929     AKia    A    T        0      0        2 
   4   chr4_18507929     AOna    A    T        0      0        2 
   4   chr4_18507929     ASom    A    T        1      2        2 
   4   chr4_18507929     HCab    A    T        1      2        2 
   4   chr4_18507929     HPrz    A    T        1      2        2 
   4   chr4_18507929     ZBoe    A    T        0      0        2 
   4   chr4_18507929     ZGre    A    T        0      0        2 
   4   chr4_18507929     ZHar    A    T        0      0        2 
   4   chr4_18507929   Sample    A    T        1      2        2 
   4   chr4_18518018     AAsi    A    C        0      0        2 
   4   chr4_18518018     AKia    A    C        0      0        2 
   4   chr4_18518018     AOna    A    C        0      0        2 
   4   chr4_18518018     ASom    A    C        0      0        2 
   4   chr4_18518018     HCab    A    C        0      0        2 
   4   chr4_18518018     HPrz    A    C        0      0        2 
   4   chr4_18518018     ZBoe    A    C      0.5      1        2 
   4   chr4_18518018     ZGre    A    C        0      0        2 
   4   chr4_18518018     ZHar    A    C        0      0        2 
   4   chr4_18518018   Sample    A    C        0      0        2 
   4   chr4_18527841     AAsi    T    C        0      0        2 
   4   chr4_18527841     AKia    T    C        0      0        2 
   4   chr4_18527841     AOna    T    C        0      0        2 
   4   chr4_18527841     ASom    T    C        0      0        2 
   4   chr4_18527841     HCab    T    C        1      2        2 
   4   chr4_18527841     HPrz    T    C        1      2        2 
   4   chr4_18527841     ZBoe    T    C        0      0        2 
   4   chr4_18527841     ZGre    T    C        0      0        2 
   4   chr4_18527841     ZHar    T    C        0      0        2 
   4   chr4_18527841   Sample    T    C        0      0        2 
   4   chr4_18533813     AAsi    T    C        0      0        2 
   4   chr4_18533813     AKia    T    C        0      0        2 
   4   chr4_18533813     AOna    T    C        0      0        2 
   4   chr4_18533813     ASom    T    C        0      0        2 
   4   chr4_18533813     HCab    T    C        0      0        2 
   4   chr4_18533813     HPrz    T    C        0      0        2 
   4   chr4_18533813     ZBoe    T    C        0      0        2 
   4   chr4_18533813     ZGre    T    C        1      2        2 
   4   chr4_18533813     ZHar    T    C        0      0        2 
   4   chr4_18533813   Sample    T    C        0      0        2 
   4   chr4_18533840     AAsi    T    C        0      0        2 
   4   chr4_18533840     AKia    T    C        0      0        2 
   4   chr4_18533840     AOna    T    C        0      0        2 
   4   chr4_18533840     ASom    T    C        0      0        2 
   4   chr4_18533840     HCab    T    C        1      2        2 
   4   chr4_18533840     HPrz    T    C        1      2        2 
   4   chr4_18533840     ZBoe    T    C        0      0        2 
   4   chr4_18533840     ZGre    T    C        0      0        2 
   4   chr4_18533840     ZHar    T    C        0      0        2 
   4   chr4_18533840   Sample    T    C        0      0        2 
   4   chr4_18535922     AAsi    T    C        1      2        2 
   4   chr4_18535922     AKia    T    C        0      0        2 
   4   chr4_18535922     AOna    T    C        0      0        2 
   4   chr4_18535922     ASom    T    C      0.5      1        2 
   4   chr4_18535922     HCab    T    C        0      0        2 
   4   chr4_18535922     HPrz    T    C        0      0        2 
   4   chr4_18535922     ZBoe    T    C        0      0        2 
   4   chr4_18535922     ZGre    T    C        0      0        2 
   4   chr4_18535922     ZHar    T    C        0      0        2 
   4   chr4_18535922   Sample    T    C        0      0        2 
   4   chr4_18540656     AAsi    T    C        0      0        2 
   4   chr4_18540656     AKia    T    C        0      0        2 
   4   chr4_18540656     AOna    T    C        0      0        2 
   4   chr4_18540656     ASom    T    C        0      0        2 
   4   chr4_18540656     HCab    T    C        0      0        2 
   4   chr4_18540656     HPrz    T    C        0      0        2 
   4   chr4_18540656     ZBoe    T    C      0.5      1        2 
   4   chr4_18540656     ZGre    T    C        0      0        2 
   4   chr4_18540656     ZHar    T    C        0      0        2 
   4   chr4_18540656   Sample    T    C        0      0        2 
   4   chr4_18540825     AAsi    T    C        0      0        2 
   4   chr4_18540825     AKia    T    C        0      0        2 
   4   chr4_18540825     AOna    T    C        0      0        2 
   4   chr4_18540825     ASom    T    C        0      0        2 
   4   chr4_18540825     HCab    T    C        0      0        2 
   4   chr4_18540825     HPrz    T    C        0      0        2 
   4   chr4_18540825     ZBoe    T    C        1      2        2 
   4   chr4_18540825     ZGre    T    C        0      0        2 
   4   chr4_18540825     ZHar    T    C        0      0        2 
   4   chr4_18540825   Sample    T    C        0      0        2 
   4   chr4_18547340     AAsi    T    G        0      0        2 
   4   chr4_18547340     AKia    T    G        0      0        2 
   4   chr4_18547340     AOna    T    G        0      0        2 
   4   chr4_18547340     ASom    T    G        0      0        2 
   4   chr4_18547340     HCab    T    G        0      0        2 
   4   chr4_18547340     HPrz    T    G        0      0        2 
   4   chr4_18547340     ZBoe    T    G      0.5      1        2 
   4   chr4_18547340     ZGre    T    G        0      0        2 
   4   chr4_18547340     ZHar    T    G        0      0        2 
   4   chr4_18547340   Sample    T    G        0      0        2 
   4   chr4_18547548     AAsi    T    C        0      0        2 
   4   chr4_18547548     AKia    T    C        0      0        2 
   4   chr4_18547548     AOna    T    C        0      0        2 
   4   chr4_18547548     ASom    T    C        0      0        2 
   4   chr4_18547548     HCab    T    C        0      0        2 
   4   chr4_18547548     HPrz    T    C        0      0        2 
   4   chr4_18547548     ZBoe    T    C        0      0        2 
   4   chr4_18547548     ZGre    T    C        1      2        2 
   4   chr4_18547548     ZHar    T    C        0      0        2 
   4   chr4_18547548   Sample    T    C        0      0        2 
   4   chr4_18547600     AAsi    A    G        0      0        2 
   4   chr4_18547600     AKia    A    G        0      0        2 
   4   chr4_18547600     AOna    A    G        0      0        2 
   4   chr4_18547600     ASom    A    G        0      0        2 
   4   chr4_18547600     HCab    A    G        0      0        2 
   4   chr4_18547600     HPrz    A    G        0      0        2 
   4   chr4_18547600     ZBoe    A    G      0.5      1        2 
   4   chr4_18547600     ZGre    A    G        0      0        2 
   4   chr4_18547600     ZHar    A    G        0      0        2 
   4   chr4_18547600   Sample    A    G        0      0        2 
   4   chr4_18550780     AAsi    G    C        0      0        2 
   4   chr4_18550780     AKia    G    C        0      0        2 
   4   chr4_18550780     AOna    G    C        0      0        2 
   4   chr4_18550780     ASom    G    C        0      0        2 
   4   chr4_18550780     HCab    G    C        0      0        2 
   4   chr4_18550780     HPrz    G    C      0.5      1        2 
   4   chr4_18550780     ZBoe    G    C        0      0        2 
   4   chr4_18550780     ZGre    G    C        0      0        2 
   4   chr4_18550780     ZHar    G    C        0      0        2 
   4   chr4_18550780   Sample    G    C        0      0        2 
   4   chr4_18550966     AAsi    A    C        0      0        2 
   4   chr4_18550966     AKia    A    C        0      0        2 
   4   chr4_18550966     AOna    A    C        0      0        2 
   4   chr4_18550966     ASom    A    C        0      0        2 
   4   chr4_18550966     HCab    A    C        0      0        2 
   4   chr4_18550966     HPrz    A    C        0      0        2 
   4   chr4_18550966     ZBoe    A    C      0.5      1        2 
   4   chr4_18550966     ZGre    A    C        1      2        2 
   4   chr4_18550966     ZHar    A    C        0      0        2 
   4   chr4_18550966   Sample    A    C        0      0        2 
   4   chr4_18551579     AAsi    T    C        0      0        2 
   4   chr4_18551579     AKia    T    C        0      0        2 
   4   chr4_18551579     AOna    T    C        0      0        2 
   4   chr4_18551579     ASom    T    C        0      0        2 
   4   chr4_18551579     HCab    T    C        0      0        2 
   4   chr4_18551579     HPrz    T    C        0      0        2 
   4   chr4_18551579     ZBoe    T    C        0      0        2 
   4   chr4_18551579     ZGre    T    C        0      0        2 
   4   chr4_18551579     ZHar    T    C      0.5      1        2 
   4   chr4_18551579   Sample    T    C        0      0        2 
   4   chr4_18554101     AAsi    T    G        0      0        2 
   4   chr4_18554101     AKia    T    G        0      0        2 
   4   chr4_18554101     AOna    T    G        0      0        2 
   4   chr4_18554101     ASom    T    G        0      0        2 
   4   chr4_18554101     HCab    T    G        1      2        2 
   4   chr4_18554101     HPrz    T    G      0.5      1        2 
   4   chr4_18554101     ZBoe    T    G        0      0        2 
   4   chr4_18554101     ZGre    T    G        0      0        2 
   4   chr4_18554101     ZHar    T    G        0      0        2 
   4   chr4_18554101   Sample    T    G        0      0        2 
   4   chr4_18556172     AAsi    G    C        0      0        2 
   4   chr4_18556172     AKia    G    C        0      0        2 
   4   chr4_18556172     AOna    G    C        0      0        2 
   4   chr4_18556172     ASom    G    C        0      0        2 
   4   chr4_18556172     HCab    G    C        0      0        2 
   4   chr4_18556172     HPrz    G    C        0      0        2 
   4   chr4_18556172     ZBoe    G    C        0      0        2 
   4   chr4_18556172     ZGre    G    C        0      0        2 
   4   chr4_18556172     ZHar    G    C        1      2        2 
   4   chr4_18556172   Sample    G    C        0      0        2 
   4   chr4_18562478     AAsi    A    G        0      0        2 
   4   chr4_18562478     AKia    A    G        0      0        2 
   4   chr4_18562478     AOna    A    G        0      0        2 
   4   chr4_18562478     ASom    A    G        0      0        2 
   4   chr4_18562478     HCab    A    G        1      2        2 
   4   chr4_18562478     HPrz    A    G        1      2        2 
   4   chr4_18562478     ZBoe    A    G        0      0        2 
   4   chr4_18562478     ZGre    A    G        0      0        2 
   4   chr4_18562478     ZHar    A    G        0      0        2 
   4   chr4_18562478   Sample    A    G        0      0        2 
   4   chr4_18565388     AAsi    T    C        0      0        2 
   4   chr4_18565388     AKia    T    C        0      0        2 
   4   chr4_18565388     AOna    T    C        0      0        2 
   4   chr4_18565388     ASom    T    C        0      0        2 
   4   chr4_18565388     HCab    T    C      0.5      1        2 
   4   chr4_18565388     HPrz    T    C        1      2        2 
   4   chr4_18565388     ZBoe    T    C        0      0        2 
   4   chr4_18565388     ZGre    T    C        0      0        2 
   4   chr4_18565388     ZHar    T    C        0      0        2 
   4   chr4_18565388   Sample    T    C        0      0        2 
   4   chr4_18579109     AAsi    G    A      0.5      1        2 
   4   chr4_18579109     AKia    G    A        0      0        2 
   4   chr4_18579109     AOna    G    A        0      0        2 
   4   chr4_18579109     ASom    G    A      0.5      1        2 
   4   chr4_18579109     HCab    G    A        0      0        2 
   4   chr4_18579109     HPrz    G    A        0      0        2 
   4   chr4_18579109     ZBoe    G    A        0      0        2 
   4   chr4_18579109     ZGre    G    A        0      0        2 
   4   chr4_18579109     ZHar    G    A        0      0        2 
   4   chr4_18579109   Sample    G    A        1      2        2 
   4   chr4_18587944     AAsi    T    C        0      0        2 
   4   chr4_18587944     AKia    T    C        0      0        2 
   4   chr4_18587944     AOna    T    C        0      0        2 
   4   chr4_18587944     ASom    T    C        0      0        2 
   4   chr4_18587944     HCab    T    C        1      2        2 
   4   chr4_18587944     HPrz    T    C        1      2        2 
   4   chr4_18587944     ZBoe    T    C        0      0        2 
   4   chr4_18587944     ZGre    T    C        0      0        2 
   4   chr4_18587944     ZHar    T    C        0      0        2 
   4   chr4_18587944   Sample    T    C        0      0        2 
   4   chr4_18600243     AAsi    A    G        0      0        2 
   4   chr4_18600243     AKia    A    G        0      0        2 
   4   chr4_18600243     AOna    A    G        0      0        2 
   4   chr4_18600243     ASom    A    G        0      0        2 
   4   chr4_18600243     HCab    A    G        1      2        2 
   4   chr4_18600243     HPrz    A    G        1      2        2 
   4   chr4_18600243     ZBoe    A    G        0      0        2 
   4   chr4_18600243     ZGre    A    G        0      0        2 
   4   chr4_18600243     ZHar    A    G        0      0        2 
   4   chr4_18600243   Sample    A    G        0      0        2 
   4   chr4_18604319     AAsi    A    G        0      0        2 
   4   chr4_18604319     AKia    A    G        0      0        2 
   4   chr4_18604319     AOna    A    G        0      0        2 
   4   chr4_18604319     ASom    A    G        0      0        2 
   4   chr4_18604319     HCab    A    G        0      0        2 
   4   chr4_18604319     HPrz    A    G        1      2        2 
   4   chr4_18604319     ZBoe    A    G        0      0        2 
   4   chr4_18604319     ZGre    A    G        0      0        2 
   4   chr4_18604319     ZHar    A    G        0      0        2 
   4   chr4_18604319   Sample    A    G        0      0        2 
   4   chr4_18604656     AAsi    C    T        0      0        2 
   4   chr4_18604656     AKia    C    T        0      0        2 
   4   chr4_18604656     AOna    C    T        0      0        2 
   4   chr4_18604656     ASom    C    T        0      0        2 
   4   chr4_18604656     HCab    C    T        1      2        2 
   4   chr4_18604656     HPrz    C    T        1      2        2 
   4   chr4_18604656     ZBoe    C    T        0      0        2 
   4   chr4_18604656     ZGre    C    T        0      0        2 
   4   chr4_18604656     ZHar    C    T        0      0        2 
   4   chr4_18604656   Sample    C    T        0      0        2 
   4   chr4_18606393     AAsi    C    T        0      0        2 
   4   chr4_18606393     AKia    C    T        0      0        2 
   4   chr4_18606393     AOna    C    T        0      0        2 
   4   chr4_18606393     ASom    C    T        0      0        2 
   4   chr4_18606393     HCab    C    T        0      0        2 
   4   chr4_18606393     HPrz    C    T        0      0        2 
   4   chr4_18606393     ZBoe    C    T      0.5      1        2 
   4   chr4_18606393     ZGre    C    T        0      0        2 
   4   chr4_18606393     ZHar    C    T        0      0        2 
   4   chr4_18606393   Sample    C    T        0      0        2 
   4   chr4_18608026     AAsi    A    G        0      0        2 
   4   chr4_18608026     AKia    A    G        0      0        2 
   4   chr4_18608026     AOna    A    G        0      0        2 
   4   chr4_18608026     ASom    A    G        0      0        2 
   4   chr4_18608026     HCab    A    G        1      2        2 
   4   chr4_18608026     HPrz    A    G      0.5      1        2 
   4   chr4_18608026     ZBoe    A    G        0      0        2 
   4   chr4_18608026     ZGre    A    G        0      0        2 
   4   chr4_18608026     ZHar    A    G        0      0        2 
   4   chr4_18608026   Sample    A    G        0      0        2 
   4   chr4_18610411     AAsi    A    T        0      0        2 
   4   chr4_18610411     AKia    A    T      0.5      1        2 
   4   chr4_18610411     AOna    A    T        1      2        2 
   4   chr4_18610411     ASom    A    T        0      0        2 
   4   chr4_18610411     HCab    A    T        0      0        2 
   4   chr4_18610411     HPrz    A    T        0      0        2 
   4   chr4_18610411     ZBoe    A    T        0      0        2 
   4   chr4_18610411     ZGre    A    T        0      0        2 
   4   chr4_18610411     ZHar    A    T        0      0        2 
   4   chr4_18610411   Sample    A    T        0      0        2 
   4   chr4_18615087     AAsi    A    G        0      0        2 
   4   chr4_18615087     AKia    A    G        0      0        2 
   4   chr4_18615087     AOna    A    G        0      0        2 
   4   chr4_18615087     ASom    A    G        0      0        2 
   4   chr4_18615087     HCab    A    G        0      0        2 
   4   chr4_18615087     HPrz    A    G        0      0        2 
   4   chr4_18615087     ZBoe    A    G        0      0        2 
   4   chr4_18615087     ZGre    A    G        0      0        2 
   4   chr4_18615087     ZHar    A    G        1      2        2 
   4   chr4_18615087   Sample    A    G        0      0        2 
   4   chr4_18628326     AAsi    C    T        0      0        2 
   4   chr4_18628326     AKia    C    T        0      0        2 
   4   chr4_18628326     AOna    C    T        0      0        2 
   4   chr4_18628326     ASom    C    T      0.5      1        2 
   4   chr4_18628326     HCab    C    T        0      0        2 
   4   chr4_18628326     HPrz    C    T        0      0        2 
   4   chr4_18628326     ZBoe    C    T        0      0        2 
   4   chr4_18628326     ZGre    C    T        0      0        2 
   4   chr4_18628326     ZHar    C    T        0      0        2 
   4   chr4_18628326   Sample    C    T        0      0        2 
   4   chr4_18636641     AAsi    T    C        0      0        2 
   4   chr4_18636641     AKia    T    C        0      0        2 
   4   chr4_18636641     AOna    T    C        0      0        2 
   4   chr4_18636641     ASom    T    C        0      0        2 
   4   chr4_18636641     HCab    T    C      0.5      1        2 
   4   chr4_18636641     HPrz    T    C        0      0        2 
   4   chr4_18636641     ZBoe    T    C        0      0        2 
   4   chr4_18636641     ZGre    T    C        0      0        2 
   4   chr4_18636641     ZHar    T    C        0      0        2 
   4   chr4_18636641   Sample    T    C        0      0        2 
   4   chr4_18638220     AAsi    T    C        1      2        2 
   4   chr4_18638220     AKia    T    C        0      0        2 
   4   chr4_18638220     AOna    T    C        0      0        2 
   4   chr4_18638220     ASom    T    C        1      2        2 
   4   chr4_18638220     HCab    T    C        0      0        2 
   4   chr4_18638220     HPrz    T    C        0      0        2 
   4   chr4_18638220     ZBoe    T    C      0.5      1        2 
   4   chr4_18638220     ZGre    T    C        1      2        2 
   4   chr4_18638220     ZHar    T    C        0      0        2 
   4   chr4_18638220   Sample    T    C        1      2        2 
   4   chr4_18655112     AAsi    T    C        0      0        2 
   4   chr4_18655112     AKia    T    C        0      0        2 
   4   chr4_18655112     AOna    T    C        0      0        2 
   4   chr4_18655112     ASom    T    C        0      0        2 
   4   chr4_18655112     HCab    T    C        1      2        2 
   4   chr4_18655112     HPrz    T    C        1      2        2 
   4   chr4_18655112     ZBoe    T    C        0      0        2 
   4   chr4_18655112     ZGre    T    C        0      0        2 
   4   chr4_18655112     ZHar    T    C        0      0        2 
   4   chr4_18655112   Sample    T    C        0      0        2 
   4   chr4_18656995     AAsi    T    C        0      0        2 
   4   chr4_18656995     AKia    T    C        0      0        2 
   4   chr4_18656995     AOna    T    C        0      0        2 
   4   chr4_18656995     ASom    T    C        0      0        2 
   4   chr4_18656995     HCab    T    C        0      0        2 
   4   chr4_18656995     HPrz    T    C        0      0        2 
   4   chr4_18656995     ZBoe    T    C        1      2        2 
   4   chr4_18656995     ZGre    T    C        0      0        2 
   4   chr4_18656995     ZHar    T    C        0      0        2 
   4   chr4_18656995   Sample    T    C        0      0        2 
   4   chr4_18661470     AAsi    A    G        0      0        2 
   4   chr4_18661470     AKia    A    G        0      0        2 
   4   chr4_18661470     AOna    A    G        0      0        2 
   4   chr4_18661470     ASom    A    G        0      0        2 
   4   chr4_18661470     HCab    A    G        0      0        2 
   4   chr4_18661470     HPrz    A    G        0      0        2 
   4   chr4_18661470     ZBoe    A    G        0      0        2 
   4   chr4_18661470     ZGre    A    G        1      2        2 
   4   chr4_18661470     ZHar    A    G        0      0        2 
   4   chr4_18661470   Sample    A    G        0      0        2 
   4   chr4_18666684     AAsi    C    T        0      0        2 
   4   chr4_18666684     AKia    C    T        0      0        2 
   4   chr4_18666684     AOna    C    T        0      0        2 
   4   chr4_18666684     ASom    C    T        0      0        2 
   4   chr4_18666684     HCab    C    T        1      2        2 
   4   chr4_18666684     HPrz    C    T        1      2        2 
   4   chr4_18666684     ZBoe    C    T        0      0        2 
   4   chr4_18666684     ZGre    C    T        0      0        2 
   4   chr4_18666684     ZHar    C    T        0      0        2 
   4   chr4_18666684   Sample    C    T        0      0        2 
   4   chr4_18669879     AAsi    A    G        0      0        2 
   4   chr4_18669879     AKia    A    G        0      0        2 
   4   chr4_18669879     AOna    A    G        0      0        2 
   4   chr4_18669879     ASom    A    G        0      0        2 
   4   chr4_18669879     HCab    A    G        0      0        2 
   4   chr4_18669879     HPrz    A    G        0      0        2 
   4   chr4_18669879     ZBoe    A    G        0      0        2 
   4   chr4_18669879     ZGre    A    G        0      0        2 
   4   chr4_18669879     ZHar    A    G        1      2        2 
   4   chr4_18669879   Sample    A    G        0      0        2 
   4   chr4_18672608     AAsi    G    A        0      0        2 
   4   chr4_18672608     AKia    G    A        0      0        2 
   4   chr4_18672608     AOna    G    A        0      0        2 
   4   chr4_18672608     ASom    G    A        0      0        2 
   4   chr4_18672608     HCab    G    A        0      0        2 
   4   chr4_18672608     HPrz    G    A        0      0        2 
   4   chr4_18672608     ZBoe    G    A      0.5      1        2 
   4   chr4_18672608     ZGre    G    A        0      0        2 
   4   chr4_18672608     ZHar    G    A        0      0        2 
   4   chr4_18672608   Sample    G    A        0      0        2 
   4   chr4_18678195     AAsi    A    T        0      0        2 
   4   chr4_18678195     AKia    A    T        0      0        2 
   4   chr4_18678195     AOna    A    T        0      0        2 
   4   chr4_18678195     ASom    A    T        0      0        2 
   4   chr4_18678195     HCab    A    T      0.5      1        2 
   4   chr4_18678195     HPrz    A    T        1      2        2 
   4   chr4_18678195     ZBoe    A    T        0      0        2 
   4   chr4_18678195     ZGre    A    T        0      0        2 
   4   chr4_18678195     ZHar    A    T        0      0        2 
   4   chr4_18678195   Sample    A    T        0      0        2 
   4   chr4_18678811     AAsi    T    C        0      0        2 
   4   chr4_18678811     AKia    T    C        0      0        2 
   4   chr4_18678811     AOna    T    C        0      0        2 
   4   chr4_18678811     ASom    T    C        0      0        2 
   4   chr4_18678811     HCab    T    C        0      0        2 
   4   chr4_18678811     HPrz    T    C        0      0        2 
   4   chr4_18678811     ZBoe    T    C      0.5      1        2 
   4   chr4_18678811     ZGre    T    C        0      0        2 
   4   chr4_18678811     ZHar    T    C        0      0        2 
   4   chr4_18678811   Sample    T    C        0      0        2 
   4   chr4_18690503     AAsi    G    A        0      0        2 
   4   chr4_18690503     AKia    G    A        0      0        2 
   4   chr4_18690503     AOna    G    A        0      0        2 
   4   chr4_18690503     ASom    G    A        0      0        2 
   4   chr4_18690503     HCab    G    A        0      0        2 
   4   chr4_18690503     HPrz    G    A        0      0        2 
   4   chr4_18690503     ZBoe    G    A        0      0        2 
   4   chr4_18690503     ZGre    G    A        0      0        2 
   4   chr4_18690503     ZHar    G    A        1      2        2 
   4   chr4_18690503   Sample    G    A        0      0        2 
   4   chr4_18692364     AAsi    A    T        0      0        2 
   4   chr4_18692364     AKia    A    T        0      0        2 
   4   chr4_18692364     AOna    A    T        0      0        2 
   4   chr4_18692364     ASom    A    T        0      0        2 
   4   chr4_18692364     HCab    A    T        1      2        2 
   4   chr4_18692364     HPrz    A    T        1      2        2 
   4   chr4_18692364     ZBoe    A    T        0      0        2 
   4   chr4_18692364     ZGre    A    T        0      0        2 
   4   chr4_18692364     ZHar    A    T        0      0        2 
   4   chr4_18692364   Sample    A    T        0      0        2 
   4   chr4_18695173     AAsi    T    C        0      0        2 
   4   chr4_18695173     AKia    T    C        0      0        2 
   4   chr4_18695173     AOna    T    C        0      0        2 
   4   chr4_18695173     ASom    T    C        0      0        2 
   4   chr4_18695173     HCab    T    C      0.5      1        2 
   4   chr4_18695173     HPrz    T    C        1      2        2 
   4   chr4_18695173     ZBoe    T    C        0      0        2 
   4   chr4_18695173     ZGre    T    C        0      0        2 
   4   chr4_18695173     ZHar    T    C        0      0        2 
   4   chr4_18695173   Sample    T    C        0      0        2 
   4   chr4_18709307     AAsi    A    G        1      2        2 
   4   chr4_18709307     AKia    A    G        0      0        2 
   4   chr4_18709307     AOna    A    G        0      0        2 
   4   chr4_18709307     ASom    A    G        1      2        2 
   4   chr4_18709307     HCab    A    G        0      0        2 
   4   chr4_18709307     HPrz    A    G        0      0        2 
   4   chr4_18709307     ZBoe    A    G        0      0        2 
   4   chr4_18709307     ZGre    A    G        1      2        2 
   4   chr4_18709307     ZHar    A    G        0      0        2 
   4   chr4_18709307   Sample    A    G        1      2        2 
   4   chr4_18710654     AAsi    T    G        0      0        2 
   4   chr4_18710654     AKia    T    G        0      0        2 
   4   chr4_18710654     AOna    T    G        0      0        2 
   4   chr4_18710654     ASom    T    G        0      0        2 
   4   chr4_18710654     HCab    T    G        0      0        2 
   4   chr4_18710654     HPrz    T    G        0      0        2 
   4   chr4_18710654     ZBoe    T    G        0      0        2 
   4   chr4_18710654     ZGre    T    G        1      2        2 
   4   chr4_18710654     ZHar    T    G        0      0        2 
   4   chr4_18710654   Sample    T    G        0      0        2 
   4   chr4_18716960     AAsi    T    A        0      0        2 
   4   chr4_18716960     AKia    T    A        0      0        2 
   4   chr4_18716960     AOna    T    A        0      0        2 
   4   chr4_18716960     ASom    T    A        0      0        2 
   4   chr4_18716960     HCab    T    A        0      0        2 
   4   chr4_18716960     HPrz    T    A        0      0        2 
   4   chr4_18716960     ZBoe    T    A        0      0        2 
   4   chr4_18716960     ZGre    T    A        0      0        2 
   4   chr4_18716960     ZHar    T    A        1      2        2 
   4   chr4_18716960   Sample    T    A        0      0        2 
   4   chr4_18720671     AAsi    G    A        0      0        2 
   4   chr4_18720671     AKia    G    A        0      0        2 
   4   chr4_18720671     AOna    G    A        0      0        2 
   4   chr4_18720671     ASom    G    A        0      0        2 
   4   chr4_18720671     HCab    G    A        0      0        2 
   4   chr4_18720671     HPrz    G    A      0.5      1        2 
   4   chr4_18720671     ZBoe    G    A        0      0        2 
   4   chr4_18720671     ZGre    G    A        0      0        2 
   4   chr4_18720671     ZHar    G    A        0      0        2 
   4   chr4_18720671   Sample    G    A        0      0        2 
   4   chr4_18729252     AAsi    T    C        0      0        2 
   4   chr4_18729252     AKia    T    C        0      0        2 
   4   chr4_18729252     AOna    T    C        0      0        2 
   4   chr4_18729252     ASom    T    C        0      0        2 
   4   chr4_18729252     HCab    T    C        0      0        2 
   4   chr4_18729252     HPrz    T    C        0      0        2 
   4   chr4_18729252     ZBoe    T    C      0.5      1        2 
   4   chr4_18729252     ZGre    T    C        0      0        2 
   4   chr4_18729252     ZHar    T    C        0      0        2 
   4   chr4_18729252   Sample    T    C        0      0        2 
   4   chr4_18730708     AAsi    C    T        0      0        2 
   4   chr4_18730708     AKia    C    T        1      2        2 
   4   chr4_18730708     AOna    C    T        1      2        2 
   4   chr4_18730708     ASom    C    T        0      0        2 
   4   chr4_18730708     HCab    C    T        0      0        2 
   4   chr4_18730708     HPrz    C    T        0      0        2 
   4   chr4_18730708     ZBoe    C    T        0      0        2 
   4   chr4_18730708     ZGre    C    T        0      0        2 
   4   chr4_18730708     ZHar    C    T        0      0        2 
   4   chr4_18730708   Sample    C    T        0      0        2 
   4   chr4_18730745     AAsi    T    G        0      0        2 
   4   chr4_18730745     AKia    T    G        0      0        2 
   4   chr4_18730745     AOna    T    G        0      0        2 
   4   chr4_18730745     ASom    T    G        0      0        2 
   4   chr4_18730745     HCab    T    G        1      2        2 
   4   chr4_18730745     HPrz    T    G        1      2        2 
   4   chr4_18730745     ZBoe    T    G        0      0        2 
   4   chr4_18730745     ZGre    T    G        0      0        2 
   4   chr4_18730745     ZHar    T    G        0      0        2 
   4   chr4_18730745   Sample    T    G        0      0        2 
   4   chr4_18741776     AAsi    A    G        0      0        2 
   4   chr4_18741776     AKia    A    G        0      0        2 
   4   chr4_18741776     AOna    A    G        0      0        2 
   4   chr4_18741776     ASom    A    G        0      0        2 
   4   chr4_18741776     HCab    A    G        0      0        2 
   4   chr4_18741776     HPrz    A    G        0      0        2 
   4   chr4_18741776     ZBoe    A    G      0.5      1        2 
   4   chr4_18741776     ZGre    A    G        0      0        2 
   4   chr4_18741776     ZHar    A    G        0      0        2 
   4   chr4_18741776   Sample    A    G        0      0        2 
   4   chr4_18744196     AAsi    C    G        0      0        2 
   4   chr4_18744196     AKia    C    G        0      0        2 
   4   chr4_18744196     AOna    C    G        0      0        2 
   4   chr4_18744196     ASom    C    G        0      0        2 
   4   chr4_18744196     HCab    C    G        0      0        2 
   4   chr4_18744196     HPrz    C    G      0.5      1        2 
   4   chr4_18744196     ZBoe    C    G        0      0        2 
   4   chr4_18744196     ZGre    C    G        0      0        2 
   4   chr4_18744196     ZHar    C    G        0      0        2 
   4   chr4_18744196   Sample    C    G        0      0        2 
   4   chr4_18744870     AAsi    C    G        0      0        2 
   4   chr4_18744870     AKia    C    G        0      0        2 
   4   chr4_18744870     AOna    C    G        0      0        2 
   4   chr4_18744870     ASom    C    G        0      0        2 
   4   chr4_18744870     HCab    C    G        1      2        2 
   4   chr4_18744870     HPrz    C    G      0.5      1        2 
   4   chr4_18744870     ZBoe    C    G        0      0        2 
   4   chr4_18744870     ZGre    C    G        0      0        2 
   4   chr4_18744870     ZHar    C    G        0      0        2 
   4   chr4_18744870   Sample    C    G        0      0        2 
   4   chr4_18745466     AAsi    G    A        0      0        2 
   4   chr4_18745466     AKia    G    A        0      0        2 
   4   chr4_18745466     AOna    G    A        0      0        2 
   4   chr4_18745466     ASom    G    A        0      0        2 
   4   chr4_18745466     HCab    G    A        0      0        2 
   4   chr4_18745466     HPrz    G    A      0.5      1        2 
   4   chr4_18745466     ZBoe    G    A        0      0        2 
   4   chr4_18745466     ZGre    G    A        0      0        2 
   4   chr4_18745466     ZHar    G    A        0      0        2 
   4   chr4_18745466   Sample    G    A        0      0        2 
   4   chr4_18748291     AAsi    T    C        0      0        2 
   4   chr4_18748291     AKia    T    C        1      2        2 
   4   chr4_18748291     AOna    T    C      0.5      1        2 
   4   chr4_18748291     ASom    T    C        0      0        2 
   4   chr4_18748291     HCab    T    C        0      0        2 
   4   chr4_18748291     HPrz    T    C        0      0        2 
   4   chr4_18748291     ZBoe    T    C        0      0        2 
   4   chr4_18748291     ZGre    T    C        0      0        2 
   4   chr4_18748291     ZHar    T    C        0      0        2 
   4   chr4_18748291   Sample    T    C        0      0        2 
   4   chr4_18749626     AAsi    G    A        0      0        2 
   4   chr4_18749626     AKia    G    A        0      0        2 
   4   chr4_18749626     AOna    G    A        0      0        2 
   4   chr4_18749626     ASom    G    A        0      0        2 
   4   chr4_18749626     HCab    G    A        0      0        2 
   4   chr4_18749626     HPrz    G    A      0.5      1        2 
   4   chr4_18749626     ZBoe    G    A        0      0        2 
   4   chr4_18749626     ZGre    G    A        0      0        2 
   4   chr4_18749626     ZHar    G    A        0      0        2 
   4   chr4_18749626   Sample    G    A        0      0        2 
   4   chr4_18749695     AAsi    G    C        0      0        2 
   4   chr4_18749695     AKia    G    C        0      0        2 
   4   chr4_18749695     AOna    G    C        0      0        2 
   4   chr4_18749695     ASom    G    C        0      0        2 
   4   chr4_18749695     HCab    G    C        0      0        2 
   4   chr4_18749695     HPrz    G    C        0      0        2 
   4   chr4_18749695     ZBoe    G    C      0.5      1        2 
   4   chr4_18749695     ZGre    G    C        1      2        2 
   4   chr4_18749695     ZHar    G    C        0      0        2 
   4   chr4_18749695   Sample    G    C        0      0        2 
   4   chr4_18751186     AAsi    C    G        0      0        2 
   4   chr4_18751186     AKia    C    G        0      0        2 
   4   chr4_18751186     AOna    C    G        0      0        2 
   4   chr4_18751186     ASom    C    G        0      0        2 
   4   chr4_18751186     HCab    C    G        0      0        2 
   4   chr4_18751186     HPrz    C    G        0      0        2 
   4   chr4_18751186     ZBoe    C    G        0      0        2 
   4   chr4_18751186     ZGre    C    G        0      0        2 
   4   chr4_18751186     ZHar    C    G        1      2        2 
   4   chr4_18751186   Sample    C    G        0      0        2 
   4   chr4_18754766     AAsi    A    C        0      0        2 
   4   chr4_18754766     AKia    A    C        0      0        2 
   4   chr4_18754766     AOna    A    C        0      0        2 
   4   chr4_18754766     ASom    A    C        0      0        2 
   4   chr4_18754766     HCab    A    C        0      0        2 
   4   chr4_18754766     HPrz    A    C      0.5      1        2 
   4   chr4_18754766     ZBoe    A    C        0      0        2 
   4   chr4_18754766     ZGre    A    C        0      0        2 
   4   chr4_18754766     ZHar    A    C        0      0        2 
   4   chr4_18754766   Sample    A    C        0      0        2 
   4   chr4_18757981     AAsi    C    A        0      0        2 
   4   chr4_18757981     AKia    C    A        0      0        2 
   4   chr4_18757981     AOna    C    A        0      0        2 
   4   chr4_18757981     ASom    C    A        0      0        2 
   4   chr4_18757981     HCab    C    A        0      0        2 
   4   chr4_18757981     HPrz    C    A        0      0        2 
   4   chr4_18757981     ZBoe    C    A        0      0        2 
   4   chr4_18757981     ZGre    C    A        1      2        2 
   4   chr4_18757981     ZHar    C    A        0      0        2 
   4   chr4_18757981   Sample    C    A        0      0        2 
   4   chr4_18760150     AAsi    C    T        0      0        2 
   4   chr4_18760150     AKia    C    T        0      0        2 
   4   chr4_18760150     AOna    C    T        0      0        2 
   4   chr4_18760150     ASom    C    T        0      0        2 
   4   chr4_18760150     HCab    C    T        0      0        2 
   4   chr4_18760150     HPrz    C    T        0      0        2 
   4   chr4_18760150     ZBoe    C    T        0      0        2 
   4   chr4_18760150     ZGre    C    T        0      0        2 
   4   chr4_18760150     ZHar    C    T        1      2        2 
   4   chr4_18760150   Sample    C    T        0      0        2 
   4   chr4_18764202     AAsi    A    G        0      0        2 
   4   chr4_18764202     AKia    A    G        0      0        2 
   4   chr4_18764202     AOna    A    G        0      0        2 
   4   chr4_18764202     ASom    A    G      0.5      1        2 
   4   chr4_18764202     HCab    A    G        0      0        2 
   4   chr4_18764202     HPrz    A    G        0      0        2 
   4   chr4_18764202     ZBoe    A    G        0      0        2 
   4   chr4_18764202     ZGre    A    G        0      0        2 
   4   chr4_18764202     ZHar    A    G        0      0        2 
   4   chr4_18764202   Sample    A    G        0      0        2 
   4   chr4_18776605     AAsi    A    G        0      0        2 
   4   chr4_18776605     AKia    A    G        0      0        2 
   4   chr4_18776605     AOna    A    G        0      0        2 
   4   chr4_18776605     ASom    A    G        0      0        2 
   4   chr4_18776605     HCab    A    G        0      0        2 
   4   chr4_18776605     HPrz    A    G        0      0        2 
   4   chr4_18776605     ZBoe    A    G      0.5      1        2 
   4   chr4_18776605     ZGre    A    G        0      0        2 
   4   chr4_18776605     ZHar    A    G        0      0        2 
   4   chr4_18776605   Sample    A    G        0      0        2 
   4   chr4_18778517     AAsi    T    C        0      0        2 
   4   chr4_18778517     AKia    T    C        0      0        2 
   4   chr4_18778517     AOna    T    C        0      0        2 
   4   chr4_18778517     ASom    T    C        0      0        2 
   4   chr4_18778517     HCab    T    C        0      0        2 
   4   chr4_18778517     HPrz    T    C        0      0        2 
   4   chr4_18778517     ZBoe    T    C        0      0        2 
   4   chr4_18778517     ZGre    T    C        1      2        2 
   4   chr4_18778517     ZHar    T    C        0      0        2 
   4   chr4_18778517   Sample    T    C        0      0        2 
   4   chr4_18784210     AAsi    C    T        0      0        2 
   4   chr4_18784210     AKia    C    T        0      0        2 
   4   chr4_18784210     AOna    C    T        0      0        2 
   4   chr4_18784210     ASom    C    T        0      0        2 
   4   chr4_18784210     HCab    C    T        1      2        2 
   4   chr4_18784210     HPrz    C    T        1      2        2 
   4   chr4_18784210     ZBoe    C    T        0      0        2 
   4   chr4_18784210     ZGre    C    T        0      0        2 
   4   chr4_18784210     ZHar    C    T        0      0        2 
   4   chr4_18784210   Sample    C    T        0      0        2 
   4   chr4_18784716     AAsi    T    G        0      0        2 
   4   chr4_18784716     AKia    T    G        0      0        2 
   4   chr4_18784716     AOna    T    G        0      0        2 
   4   chr4_18784716     ASom    T    G        0      0        2 
   4   chr4_18784716     HCab    T    G        0      0        2 
   4   chr4_18784716     HPrz    T    G      0.5      1        2 
   4   chr4_18784716     ZBoe    T    G        0      0        2 
   4   chr4_18784716     ZGre    T    G        0      0        2 
   4   chr4_18784716     ZHar    T    G        0      0        2 
   4   chr4_18784716   Sample    T    G        0      0        2 
   4   chr4_18789491     AAsi    T    G        0      0        2 
   4   chr4_18789491     AKia    T    G        0      0        2 
   4   chr4_18789491     AOna    T    G        0      0        2 
   4   chr4_18789491     ASom    T    G        0      0        2 
   4   chr4_18789491     HCab    T    G        0      0        2 
   4   chr4_18789491     HPrz    T    G        0      0        2 
   4   chr4_18789491     ZBoe    T    G        0      0        2 
   4   chr4_18789491     ZGre    T    G        1      2        2 
   4   chr4_18789491     ZHar    T    G        0      0        2 
   4   chr4_18789491   Sample    T    G        0      0        2 
   4   chr4_18809897     AAsi    G    A        0      0        2 
   4   chr4_18809897     AKia    G    A        0      0        2 
   4   chr4_18809897     AOna    G    A        0      0        2 
   4   chr4_18809897     ASom    G    A        0      0        2 
   4   chr4_18809897     HCab    G    A        0      0        2 
   4   chr4_18809897     HPrz    G    A        0      0        2 
   4   chr4_18809897     ZBoe    G    A      0.5      1        2 
   4   chr4_18809897     ZGre    G    A        0      0        2 
   4   chr4_18809897     ZHar    G    A        0      0        2 
   4   chr4_18809897   Sample    G    A        0      0        2 
   4   chr4_18814460     AAsi    G    C        0      0        2 
   4   chr4_18814460     AKia    G    C        0      0        2 
   4   chr4_18814460     AOna    G    C        0      0        2 
   4   chr4_18814460     ASom    G    C        0      0        2 
   4   chr4_18814460     HCab    G    C        0      0        2 
   4   chr4_18814460     HPrz    G    C        0      0        2 
   4   chr4_18814460     ZBoe    G    C        0      0        2 
   4   chr4_18814460     ZGre    G    C        1      2        2 
   4   chr4_18814460     ZHar    G    C        1      2        2 
   4   chr4_18814460   Sample    G    C        0      0        2 
   4   chr4_18820629     AAsi    G    C        0      0        2 
   4   chr4_18820629     AKia    G    C        0      0        2 
   4   chr4_18820629     AOna    G    C        0      0        2 
   4   chr4_18820629     ASom    G    C        0      0        2 
   4   chr4_18820629     HCab    G    C        0      0        2 
   4   chr4_18820629     HPrz    G    C        0      0        2 
   4   chr4_18820629     ZBoe    G    C        0      0        2 
   4   chr4_18820629     ZGre    G    C        0      0        2 
   4   chr4_18820629     ZHar    G    C      0.5      1        2 
   4   chr4_18820629   Sample    G    C        0      0        2 
   4   chr4_18820669     AAsi    T    A        0      0        2 
   4   chr4_18820669     AKia    T    A        0      0        2 
   4   chr4_18820669     AOna    T    A        0      0        2 
   4   chr4_18820669     ASom    T    A        0      0        2 
   4   chr4_18820669     HCab    T    A        0      0        2 
   4   chr4_18820669     HPrz    T    A        0      0        2 
   4   chr4_18820669     ZBoe    T    A        0      0        2 
   4   chr4_18820669     ZGre    T    A        1      2        2 
   4   chr4_18820669     ZHar    T    A        0      0        2 
   4   chr4_18820669   Sample    T    A        0      0        2 
   4   chr4_18823639     AAsi    C    T        0      0        2 
   4   chr4_18823639     AKia    C    T        1      2        2 
   4   chr4_18823639     AOna    C    T      0.5      1        2 
   4   chr4_18823639     ASom    C    T        0      0        2 
   4   chr4_18823639     HCab    C    T        0      0        2 
   4   chr4_18823639     HPrz    C    T        0      0        2 
   4   chr4_18823639     ZBoe    C    T        1      2        2 
   4   chr4_18823639     ZGre    C    T        1      2        2 
   4   chr4_18823639     ZHar    C    T        1      2        2 
   4   chr4_18823639   Sample    C    T        0      0        2 
   4   chr4_18823652     AAsi    T    C        0      0        2 
   4   chr4_18823652     AKia    T    C        0      0        2 
   4   chr4_18823652     AOna    T    C        0      0        2 
   4   chr4_18823652     ASom    T    C        0      0        2 
   4   chr4_18823652     HCab    T    C        0      0        2 
   4   chr4_18823652     HPrz    T    C        0      0        2 
   4   chr4_18823652     ZBoe    T    C      0.5      1        2 
   4   chr4_18823652     ZGre    T    C        0      0        2 
   4   chr4_18823652     ZHar    T    C        0      0        2 
   4   chr4_18823652   Sample    T    C        0      0        2 
   4   chr4_18824388     AAsi    A    G        0      0        2 
   4   chr4_18824388     AKia    A    G        1      2        2 
   4   chr4_18824388     AOna    A    G      0.5      1        2 
   4   chr4_18824388     ASom    A    G        0      0        2 
   4   chr4_18824388     HCab    A    G        0      0        2 
   4   chr4_18824388     HPrz    A    G        0      0        2 
   4   chr4_18824388     ZBoe    A    G        1      2        2 
   4   chr4_18824388     ZGre    A    G        1      2        2 
   4   chr4_18824388     ZHar    A    G        1      2        2 
   4   chr4_18824388   Sample    A    G        0      0        2 
   4   chr4_18841047     AAsi    T    C        0      0        2 
   4   chr4_18841047     AKia    T    C        0      0        2 
   4   chr4_18841047     AOna    T    C        0      0        2 
   4   chr4_18841047     ASom    T    C        0      0        2 
   4   chr4_18841047     HCab    T    C      0.5      1        2 
   4   chr4_18841047     HPrz    T    C        0      0        2 
   4   chr4_18841047     ZBoe    T    C        0      0        2 
   4   chr4_18841047     ZGre    T    C        0      0        2 
   4   chr4_18841047     ZHar    T    C        0      0        2 
   4   chr4_18841047   Sample    T    C        0      0        2 
   4   chr4_18842727     AAsi    A    G        0      0        2 
   4   chr4_18842727     AKia    A    G        0      0        2 
   4   chr4_18842727     AOna    A    G        0      0        2 
   4   chr4_18842727     ASom    A    G        0      0        2 
   4   chr4_18842727     HCab    A    G        0      0        2 
   4   chr4_18842727     HPrz    A    G      0.5      1        2 
   4   chr4_18842727     ZBoe    A    G        0      0        2 
   4   chr4_18842727     ZGre    A    G        0      0        2 
   4   chr4_18842727     ZHar    A    G        0      0        2 
   4   chr4_18842727   Sample    A    G        0      0        2 
   4   chr4_18848865     AAsi    C    T        0      0        2 
   4   chr4_18848865     AKia    C    T        0      0        2 
   4   chr4_18848865     AOna    C    T        0      0        2 
   4   chr4_18848865     ASom    C    T        0      0        2 
   4   chr4_18848865     HCab    C    T        0      0        2 
   4   chr4_18848865     HPrz    C    T        0      0        2 
   4   chr4_18848865     ZBoe    C    T        0      0        2 
   4   chr4_18848865     ZGre    C    T        0      0        2 
   4   chr4_18848865     ZHar    C    T      0.5      1        2 
   4   chr4_18848865   Sample    C    T        0      0        2 
   4   chr4_18851316     AAsi    C    T        0      0        2 
   4   chr4_18851316     AKia    C    T        0      0        2 
   4   chr4_18851316     AOna    C    T        0      0        2 
   4   chr4_18851316     ASom    C    T        0      0        2 
   4   chr4_18851316     HCab    C    T        0      0        2 
   4   chr4_18851316     HPrz    C    T      0.5      1        2 
   4   chr4_18851316     ZBoe    C    T        0      0        2 
   4   chr4_18851316     ZGre    C    T        0      0        2 
   4   chr4_18851316     ZHar    C    T        0      0        2 
   4   chr4_18851316   Sample    C    T        0      0        2 
   4   chr4_18882291     AAsi    A    C        0      0        2 
   4   chr4_18882291     AKia    A    C        0      0        2 
   4   chr4_18882291     AOna    A    C      0.5      1        2 
   4   chr4_18882291     ASom    A    C        0      0        2 
   4   chr4_18882291     HCab    A    C        0      0        2 
   4   chr4_18882291     HPrz    A    C        0      0        2 
   4   chr4_18882291     ZBoe    A    C        0      0        2 
   4   chr4_18882291     ZGre    A    C        0      0        2 
   4   chr4_18882291     ZHar    A    C        0      0        2 
   4   chr4_18882291   Sample    A    C        0      0        2 
   4   chr4_18884755     AAsi    C    T        0      0        2 
   4   chr4_18884755     AKia    C    T        0      0        2 
   4   chr4_18884755     AOna    C    T        0      0        2 
   4   chr4_18884755     ASom    C    T        1      2        2 
   4   chr4_18884755     HCab    C    T        0      0        2 
   4   chr4_18884755     HPrz    C    T        0      0        2 
   4   chr4_18884755     ZBoe    C    T        0      0        2 
   4   chr4_18884755     ZGre    C    T        0      0        2 
   4   chr4_18884755     ZHar    C    T        0      0        2 
   4   chr4_18884755   Sample    C    T        0      0        2 
   4   chr4_18896443     AAsi    A    C        0      0        2 
   4   chr4_18896443     AKia    A    C        0      0        2 
   4   chr4_18896443     AOna    A    C      0.5      1        2 
   4   chr4_18896443     ASom    A    C        0      0        2 
   4   chr4_18896443     HCab    A    C        0      0        2 
   4   chr4_18896443     HPrz    A    C        0      0        2 
   4   chr4_18896443     ZBoe    A    C        0      0        2 
   4   chr4_18896443     ZGre    A    C        0      0        2 
   4   chr4_18896443     ZHar    A    C        0      0        2 
   4   chr4_18896443   Sample    A    C        0      0        2 
   4   chr4_18901031     AAsi    G    A        0      0        2 
   4   chr4_18901031     AKia    G    A        0      0        2 
   4   chr4_18901031     AOna    G    A        0      0        2 
   4   chr4_18901031     ASom    G    A        0      0        2 
   4   chr4_18901031     HCab    G    A        0      0        2 
   4   chr4_18901031     HPrz    G    A      0.5      1        2 
   4   chr4_18901031     ZBoe    G    A        0      0        2 
   4   chr4_18901031     ZGre    G    A        0      0        2 
   4   chr4_18901031     ZHar    G    A        0      0        2 
   4   chr4_18901031   Sample    G    A        0      0        2 
   4   chr4_18902849     AAsi    A    G        0      0        2 
   4   chr4_18902849     AKia    A    G        1      2        2 
   4   chr4_18902849     AOna    A    G        0      0        2 
   4   chr4_18902849     ASom    A    G        0      0        2 
   4   chr4_18902849     HCab    A    G        0      0        2 
   4   chr4_18902849     HPrz    A    G        0      0        2 
   4   chr4_18902849     ZBoe    A    G        0      0        2 
   4   chr4_18902849     ZGre    A    G        0      0        2 
   4   chr4_18902849     ZHar    A    G        0      0        2 
   4   chr4_18902849   Sample    A    G        0      0        2 
   4   chr4_18906708     AAsi    G    C        0      0        2 
   4   chr4_18906708     AKia    G    C        0      0        2 
   4   chr4_18906708     AOna    G    C        0      0        2 
   4   chr4_18906708     ASom    G    C        0      0        2 
   4   chr4_18906708     HCab    G    C        0      0        2 
   4   chr4_18906708     HPrz    G    C      0.5      1        2 
   4   chr4_18906708     ZBoe    G    C        0      0        2 
   4   chr4_18906708     ZGre    G    C        0      0        2 
   4   chr4_18906708     ZHar    G    C        0      0        2 
   4   chr4_18906708   Sample    G    C        0      0        2 
   4   chr4_18906992     AAsi    A    T        0      0        2 
   4   chr4_18906992     AKia    A    T        0      0        2 
   4   chr4_18906992     AOna    A    T        0      0        2 
   4   chr4_18906992     ASom    A    T        0      0        2 
   4   chr4_18906992     HCab    A    T        1      2        2 
   4   chr4_18906992     HPrz    A    T        1      2        2 
   4   chr4_18906992     ZBoe    A    T        0      0        2 
   4   chr4_18906992     ZGre    A    T        0      0        2 
   4   chr4_18906992     ZHar    A    T        0      0        2 
   4   chr4_18906992   Sample    A    T        0      0        2 
   4   chr4_18910574     AAsi    A    T        0      0        2 
   4   chr4_18910574     AKia    A    T        0      0        2 
   4   chr4_18910574     AOna    A    T        0      0        2 
   4   chr4_18910574     ASom    A    T        0      0        2 
   4   chr4_18910574     HCab    A    T        0      0        2 
   4   chr4_18910574     HPrz    A    T        0      0        2 
   4   chr4_18910574     ZBoe    A    T        0      0        2 
   4   chr4_18910574     ZGre    A    T        0      0        2 
   4   chr4_18910574     ZHar    A    T      0.5      1        2 
   4   chr4_18910574   Sample    A    T        0      0        2 
   4   chr4_18916400     AAsi    G    A        0      0        2 
   4   chr4_18916400     AKia    G    A        0      0        2 
   4   chr4_18916400     AOna    G    A        0      0        2 
   4   chr4_18916400     ASom    G    A        0      0        2 
   4   chr4_18916400     HCab    G    A        1      2        2 
   4   chr4_18916400     HPrz    G    A        1      2        2 
   4   chr4_18916400     ZBoe    G    A        0      0        2 
   4   chr4_18916400     ZGre    G    A        0      0        2 
   4   chr4_18916400     ZHar    G    A        0      0        2 
   4   chr4_18916400   Sample    G    A        0      0        2 
   4   chr4_18917684     AAsi    T    C      0.5      1        2 
   4   chr4_18917684     AKia    T    C        0      0        2 
   4   chr4_18917684     AOna    T    C        0      0        2 
   4   chr4_18917684     ASom    T    C        0      0        2 
   4   chr4_18917684     HCab    T    C        0      0        2 
   4   chr4_18917684     HPrz    T    C        0      0        2 
   4   chr4_18917684     ZBoe    T    C        0      0        2 
   4   chr4_18917684     ZGre    T    C        0      0        2 
   4   chr4_18917684     ZHar    T    C        0      0        2 
   4   chr4_18917684   Sample    T    C        0      0        2 
   4   chr4_18919824     AAsi    C    G        0      0        2 
   4   chr4_18919824     AKia    C    G        0      0        2 
   4   chr4_18919824     AOna    C    G      0.5      1        2 
   4   chr4_18919824     ASom    C    G        0      0        2 
   4   chr4_18919824     HCab    C    G        0      0        2 
   4   chr4_18919824     HPrz    C    G        0      0        2 
   4   chr4_18919824     ZBoe    C    G        0      0        2 
   4   chr4_18919824     ZGre    C    G        0      0        2 
   4   chr4_18919824     ZHar    C    G        0      0        2 
   4   chr4_18919824   Sample    C    G        0      0        2 
   4   chr4_18922875     AAsi    A    G        0      0        2 
   4   chr4_18922875     AKia    A    G        0      0        2 
   4   chr4_18922875     AOna    A    G        0      0        2 
   4   chr4_18922875     ASom    A    G      0.5      1        2 
   4   chr4_18922875     HCab    A    G        0      0        2 
   4   chr4_18922875     HPrz    A    G        0      0        2 
   4   chr4_18922875     ZBoe    A    G      0.5      1        2 
   4   chr4_18922875     ZGre    A    G        0      0        2 
   4   chr4_18922875     ZHar    A    G        0      0        2 
   4   chr4_18922875   Sample    A    G        0      0        2 
   4   chr4_18923146     AAsi    C    A        0      0        2 
   4   chr4_18923146     AKia    C    A        0      0        2 
   4   chr4_18923146     AOna    C    A        0      0        2 
   4   chr4_18923146     ASom    C    A        0      0        2 
   4   chr4_18923146     HCab    C    A        1      2        2 
   4   chr4_18923146     HPrz    C    A        1      2        2 
   4   chr4_18923146     ZBoe    C    A        0      0        2 
   4   chr4_18923146     ZGre    C    A        0      0        2 
   4   chr4_18923146     ZHar    C    A        0      0        2 
   4   chr4_18923146   Sample    C    A        0      0        2 
   4   chr4_18924927     AAsi    A    G        0      0        2 
   4   chr4_18924927     AKia    A    G        0      0        2 
   4   chr4_18924927     AOna    A    G        0      0        2 
   4   chr4_18924927     ASom    A    G        0      0        2 
   4   chr4_18924927     HCab    A    G      0.5      1        2 
   4   chr4_18924927     HPrz    A    G      0.5      1        2 
   4   chr4_18924927     ZBoe    A    G        0      0        2 
   4   chr4_18924927     ZGre    A    G        0      0        2 
   4   chr4_18924927     ZHar    A    G        0      0        2 
   4   chr4_18924927   Sample    A    G        0      0        2 
   4   chr4_18933855     AAsi    G    T        1      2        2 
   4   chr4_18933855     AKia    G    T        0      0        2 
   4   chr4_18933855     AOna    G    T        0      0        2 
   4   chr4_18933855     ASom    G    T        0      0        2 
   4   chr4_18933855     HCab    G    T        0      0        2 
   4   chr4_18933855     HPrz    G    T        0      0        2 
   4   chr4_18933855     ZBoe    G    T        0      0        2 
   4   chr4_18933855     ZGre    G    T        0      0        2 
   4   chr4_18933855     ZHar    G    T        0      0        2 
   4   chr4_18933855   Sample    G    T        0      0        2 
   4   chr4_18939166     AAsi    C    T        0      0        2 
   4   chr4_18939166     AKia    C    T        0      0        2 
   4   chr4_18939166     AOna    C    T        0      0        2 
   4   chr4_18939166     ASom    C    T        0      0        2 
   4   chr4_18939166     HCab    C    T        0      0        2 
   4   chr4_18939166     HPrz    C    T      0.5      1        2 
   4   chr4_18939166     ZBoe    C    T        0      0        2 
   4   chr4_18939166     ZGre    C    T        0      0        2 
   4   chr4_18939166     ZHar    C    T        0      0        2 
   4   chr4_18939166   Sample    C    T        0      0        2 
   4   chr4_18943856     AAsi    A    G        1      2        2 
   4   chr4_18943856     AKia    A    G        0      0        2 
   4   chr4_18943856     AOna    A    G      0.5      1        2 
   4   chr4_18943856     ASom    A    G        1      2        2 
   4   chr4_18943856     HCab    A    G        0      0        2 
   4   chr4_18943856     HPrz    A    G        0      0        2 
   4   chr4_18943856     ZBoe    A    G        0      0        2 
   4   chr4_18943856     ZGre    A    G        0      0        2 
   4   chr4_18943856     ZHar    A    G        0      0        2 
   4   chr4_18943856   Sample    A    G        1      2        2 
   4   chr4_18961346     AAsi    A    G        0      0        2 
   4   chr4_18961346     AKia    A    G        1      2        2 
   4   chr4_18961346     AOna    A    G      0.5      1        2 
   4   chr4_18961346     ASom    A    G        0      0        2 
   4   chr4_18961346     HCab    A    G        0      0        2 
   4   chr4_18961346     HPrz    A    G        0      0        2 
   4   chr4_18961346     ZBoe    A    G        0      0        2 
   4   chr4_18961346     ZGre    A    G        0      0        2 
   4   chr4_18961346     ZHar    A    G        0      0        2 
   4   chr4_18961346   Sample    A    G        0      0        2 
   4   chr4_18962038     AAsi    T    A        0      0        2 
   4   chr4_18962038     AKia    T    A        0      0        2 
   4   chr4_18962038     AOna    T    A        0      0        2 
   4   chr4_18962038     ASom    T    A        0      0        2 
   4   chr4_18962038     HCab    T    A        0      0        2 
   4   chr4_18962038     HPrz    T    A        0      0        2 
   4   chr4_18962038     ZBoe    T    A        0      0        2 
   4   chr4_18962038     ZGre    T    A        0      0        2 
   4   chr4_18962038     ZHar    T    A        1      2        2 
   4   chr4_18962038   Sample    T    A        0      0        2 
   4   chr4_18963918     AAsi    A    G        0      0        2 
   4   chr4_18963918     AKia    A    G        0      0        2 
   4   chr4_18963918     AOna    A    G        0      0        2 
   4   chr4_18963918     ASom    A    G        0      0        2 
   4   chr4_18963918     HCab    A    G        1      2        2 
   4   chr4_18963918     HPrz    A    G      0.5      1        2 
   4   chr4_18963918     ZBoe    A    G        0      0        2 
   4   chr4_18963918     ZGre    A    G        0      0        2 
   4   chr4_18963918     ZHar    A    G        0      0        2 
   4   chr4_18963918   Sample    A    G        0      0        2 
   4   chr4_18969634     AAsi    C    T        0      0        2 
   4   chr4_18969634     AKia    C    T        0      0        2 
   4   chr4_18969634     AOna    C    T        0      0        2 
   4   chr4_18969634     ASom    C    T        0      0        2 
   4   chr4_18969634     HCab    C    T        1      2        2 
   4   chr4_18969634     HPrz    C    T        1      2        2 
   4   chr4_18969634     ZBoe    C    T        0      0        2 
   4   chr4_18969634     ZGre    C    T        0      0        2 
   4   chr4_18969634     ZHar    C    T        0      0        2 
   4   chr4_18969634   Sample    C    T        0      0        2 
   4   chr4_18981480     AAsi    C    T        0      0        2 
   4   chr4_18981480     AKia    C    T        0      0        2 
   4   chr4_18981480     AOna    C    T        0      0        2 
   4   chr4_18981480     ASom    C    T        0      0        2 
   4   chr4_18981480     HCab    C    T      0.5      1        2 
   4   chr4_18981480     HPrz    C    T        0      0        2 
   4   chr4_18981480     ZBoe    C    T        0      0        2 
   4   chr4_18981480     ZGre    C    T        0      0        2 
   4   chr4_18981480     ZHar    C    T        0      0        2 
   4   chr4_18981480   Sample    C    T        0      0        2 
   4   chr4_18988400     AAsi    A    G        0      0        2 
   4   chr4_18988400     AKia    A    G        0      0        2 
   4   chr4_18988400     AOna    A    G        0      0        2 
   4   chr4_18988400     ASom    A    G        0      0        2 
   4   chr4_18988400     HCab    A    G        0      0        2 
   4   chr4_18988400     HPrz    A    G        0      0        2 
   4   chr4_18988400     ZBoe    A    G        0      0        2 
   4   chr4_18988400     ZGre    A    G        0      0        2 
   4   chr4_18988400     ZHar    A    G      0.5      1        2 
   4   chr4_18988400   Sample    A    G        0      0        2 
   4   chr4_19002216     AAsi    T    C        0      0        2 
   4   chr4_19002216     AKia    T    C        1      2        2 
   4   chr4_19002216     AOna    T    C      0.5      1        2 
   4   chr4_19002216     ASom    T    C        0      0        2 
   4   chr4_19002216     HCab    T    C        0      0        2 
   4   chr4_19002216     HPrz    T    C        0      0        2 
   4   chr4_19002216     ZBoe    T    C        0      0        2 
   4   chr4_19002216     ZGre    T    C        0      0        2 
   4   chr4_19002216     ZHar    T    C        0      0        2 
   4   chr4_19002216   Sample    T    C        0      0        2 
   4   chr4_19015237     AAsi    T    C      0.5      1        2 
   4   chr4_19015237     AKia    T    C        0      0        2 
   4   chr4_19015237     AOna    T    C        0      0        2 
   4   chr4_19015237     ASom    T    C        0      0        2 
   4   chr4_19015237     HCab    T    C        1      2        2 
   4   chr4_19015237     HPrz    T    C        1      2        2 
   4   chr4_19015237     ZBoe    T    C        0      0        2 
   4   chr4_19015237     ZGre    T    C        0      0        2 
   4   chr4_19015237     ZHar    T    C        0      0        2 
   4   chr4_19015237   Sample    T    C        0      0        2 
   4   chr4_19021357     AAsi    T    A        0      0        2 
   4   chr4_19021357     AKia    T    A        0      0        2 
   4   chr4_19021357     AOna    T    A        0      0        2 
   4   chr4_19021357     ASom    T    A        0      0        2 
   4   chr4_19021357     HCab    T    A        0      0        2 
   4   chr4_19021357     HPrz    T    A        0      0        2 
   4   chr4_19021357     ZBoe    T    A        0      0        2 
   4   chr4_19021357     ZGre    T    A        1      2        2 
   4   chr4_19021357     ZHar    T    A        0      0        2 
   4   chr4_19021357   Sample    T    A        0      0        2 
   4   chr4_19022077     AAsi    G    A        0      0        2 
   4   chr4_19022077     AKia    G    A        0      0        2 
   4   chr4_19022077     AOna    G    A        0      0        2 
   4   chr4_19022077     ASom    G    A      0.5      1        2 
   4   chr4_19022077     HCab    G    A        0      0        2 
   4   chr4_19022077     HPrz    G    A        0      0        2 
   4   chr4_19022077     ZBoe    G    A        0      0        2 
   4   chr4_19022077     ZGre    G    A        0      0        2 
   4   chr4_19022077     ZHar    G    A        0      0        2 
   4   chr4_19022077   Sample    G    A        0      0        2 
   4   chr4_19025871     AAsi    C    T        0      0        2 
   4   chr4_19025871     AKia    C    T        0      0        2 
   4   chr4_19025871     AOna    C    T        0      0        2 
   4   chr4_19025871     ASom    C    T        0      0        2 
   4   chr4_19025871     HCab    C    T        1      2        2 
   4   chr4_19025871     HPrz    C    T        1      2        2 
   4   chr4_19025871     ZBoe    C    T        0      0        2 
   4   chr4_19025871     ZGre    C    T        0      0        2 
   4   chr4_19025871     ZHar    C    T        0      0        2 
   4   chr4_19025871   Sample    C    T        0      0        2 
   4   chr4_19073259     AAsi    G    A        0      0        2 
   4   chr4_19073259     AKia    G    A        1      2        2 
   4   chr4_19073259     AOna    G    A      0.5      1        2 
   4   chr4_19073259     ASom    G    A        0      0        2 
   4   chr4_19073259     HCab    G    A        0      0        2 
   4   chr4_19073259     HPrz    G    A        0      0        2 
   4   chr4_19073259     ZBoe    G    A        0      0        2 
   4   chr4_19073259     ZGre    G    A        0      0        2 
   4   chr4_19073259     ZHar    G    A        0      0        2 
   4   chr4_19073259   Sample    G    A        0      0        2 
   4   chr4_19077113     AAsi    T    G        0      0        2 
   4   chr4_19077113     AKia    T    G        0      0        2 
   4   chr4_19077113     AOna    T    G        0      0        2 
   4   chr4_19077113     ASom    T    G        0      0        2 
   4   chr4_19077113     HCab    T    G        0      0        2 
   4   chr4_19077113     HPrz    T    G        0      0        2 
   4   chr4_19077113     ZBoe    T    G        1      2        2 
   4   chr4_19077113     ZGre    T    G        0      0        2 
   4   chr4_19077113     ZHar    T    G        0      0        2 
   4   chr4_19077113   Sample    T    G        0      0        2 
   4   chr4_19079335     AAsi    G    A        0      0        2 
   4   chr4_19079335     AKia    G    A        0      0        2 
   4   chr4_19079335     AOna    G    A        0      0        2 
   4   chr4_19079335     ASom    G    A        0      0        2 
   4   chr4_19079335     HCab    G    A        0      0        2 
   4   chr4_19079335     HPrz    G    A        0      0        2 
   4   chr4_19079335     ZBoe    G    A      0.5      1        2 
   4   chr4_19079335     ZGre    G    A        0      0        2 
   4   chr4_19079335     ZHar    G    A        0      0        2 
   4   chr4_19079335   Sample    G    A        0      0        2 
   4   chr4_19081664     AAsi    A    C        0      0        2 
   4   chr4_19081664     AKia    A    C        0      0        2 
   4   chr4_19081664     AOna    A    C        0      0        2 
   4   chr4_19081664     ASom    A    C        0      0        2 
   4   chr4_19081664     HCab    A    C      0.5      1        2 
   4   chr4_19081664     HPrz    A    C        0      0        2 
   4   chr4_19081664     ZBoe    A    C        0      0        2 
   4   chr4_19081664     ZGre    A    C        0      0        2 
   4   chr4_19081664     ZHar    A    C        0      0        2 
   4   chr4_19081664   Sample    A    C        0      0        2 
   4   chr4_19088683     AAsi    A    G        0      0        2 
   4   chr4_19088683     AKia    A    G        0      0        2 
   4   chr4_19088683     AOna    A    G        0      0        2 
   4   chr4_19088683     ASom    A    G        0      0        2 
   4   chr4_19088683     HCab    A    G        0      0        2 
   4   chr4_19088683     HPrz    A    G      0.5      1        2 
   4   chr4_19088683     ZBoe    A    G        0      0        2 
   4   chr4_19088683     ZGre    A    G        0      0        2 
   4   chr4_19088683     ZHar    A    G        0      0        2 
   4   chr4_19088683   Sample    A    G        0      0        2 
   4   chr4_19095469     AAsi    A    G        1      2        2 
   4   chr4_19095469     AKia    A    G        0      0        2 
   4   chr4_19095469     AOna    A    G        0      0        2 
   4   chr4_19095469     ASom    A    G        1      2        2 
   4   chr4_19095469     HCab    A    G        0      0        2 
   4   chr4_19095469     HPrz    A    G        0      0        2 
   4   chr4_19095469     ZBoe    A    G        0      0        2 
   4   chr4_19095469     ZGre    A    G        0      0        2 
   4   chr4_19095469     ZHar    A    G        0      0        2 
   4   chr4_19095469   Sample    A    G        1      2        2 
   4   chr4_19096133     AAsi    T    G        0      0        2 
   4   chr4_19096133     AKia    T    G        0      0        2 
   4   chr4_19096133     AOna    T    G        0      0        2 
   4   chr4_19096133     ASom    T    G        0      0        2 
   4   chr4_19096133     HCab    T    G        1      2        2 
   4   chr4_19096133     HPrz    T    G        1      2        2 
   4   chr4_19096133     ZBoe    T    G        0      0        2 
   4   chr4_19096133     ZGre    T    G        0      0        2 
   4   chr4_19096133     ZHar    T    G        0      0        2 
   4   chr4_19096133   Sample    T    G        0      0        2 
   4   chr4_19099783     AAsi    G    A        0      0        2 
   4   chr4_19099783     AKia    G    A        0      0        2 
   4   chr4_19099783     AOna    G    A        0      0        2 
   4   chr4_19099783     ASom    G    A        0      0        2 
   4   chr4_19099783     HCab    G    A        0      0        2 
   4   chr4_19099783     HPrz    G    A        0      0        2 
   4   chr4_19099783     ZBoe    G    A        0      0        2 
   4   chr4_19099783     ZGre    G    A        1      2        2 
   4   chr4_19099783     ZHar    G    A        0      0        2 
   4   chr4_19099783   Sample    G    A        0      0        2 
   4   chr4_19100018     AAsi    C    A        0      0        2 
   4   chr4_19100018     AKia    C    A        0      0        2 
   4   chr4_19100018     AOna    C    A        0      0        2 
   4   chr4_19100018     ASom    C    A        0      0        2 
   4   chr4_19100018     HCab    C    A        1      2        2 
   4   chr4_19100018     HPrz    C    A        1      2        2 
   4   chr4_19100018     ZBoe    C    A        0      0        2 
   4   chr4_19100018     ZGre    C    A        0      0        2 
   4   chr4_19100018     ZHar    C    A        0      0        2 
   4   chr4_19100018   Sample    C    A        0      0        2 
   4   chr4_19114584     AAsi    A    T        1      2        2 
   4   chr4_19114584     AKia    A    T        0      0        2 
   4   chr4_19114584     AOna    A    T        0      0        2 
   4   chr4_19114584     ASom    A    T        1      2        2 
   4   chr4_19114584     HCab    A    T        0      0        2 
   4   chr4_19114584     HPrz    A    T        0      0        2 
   4   chr4_19114584     ZBoe    A    T        0      0        2 
   4   chr4_19114584     ZGre    A    T        0      0        2 
   4   chr4_19114584     ZHar    A    T        0      0        2 
   4   chr4_19114584   Sample    A    T        1      2        2 
   4   chr4_19119472     AAsi    G    A        0      0        2 
   4   chr4_19119472     AKia    G    A        0      0        2 
   4   chr4_19119472     AOna    G    A        0      0        2 
   4   chr4_19119472     ASom    G    A        0      0        2 
   4   chr4_19119472     HCab    G    A        0      0        2 
   4   chr4_19119472     HPrz    G    A        0      0        2 
   4   chr4_19119472     ZBoe    G    A        0      0        2 
   4   chr4_19119472     ZGre    G    A        0      0        2 
   4   chr4_19119472     ZHar    G    A      0.5      1        2 
   4   chr4_19119472   Sample    G    A        0      0        2 
   4   chr4_19127587     AAsi    T    G        0      0        2 
   4   chr4_19127587     AKia    T    G        0      0        2 
   4   chr4_19127587     AOna    T    G        0      0        2 
   4   chr4_19127587     ASom    T    G        0      0        2 
   4   chr4_19127587     HCab    T    G        0      0        2 
   4   chr4_19127587     HPrz    T    G        0      0        2 
   4   chr4_19127587     ZBoe    T    G        0      0        2 
   4   chr4_19127587     ZGre    T    G        0      0        2 
   4   chr4_19127587     ZHar    T    G        1      2        2 
   4   chr4_19127587   Sample    T    G        0      0        2 
   4   chr4_19131832     AAsi    C    T        0      0        2 
   4   chr4_19131832     AKia    C    T        0      0        2 
   4   chr4_19131832     AOna    C    T        0      0        2 
   4   chr4_19131832     ASom    C    T        0      0        2 
   4   chr4_19131832     HCab    C    T        0      0        2 
   4   chr4_19131832     HPrz    C    T        0      0        2 
   4   chr4_19131832     ZBoe    C    T        0      0        2 
   4   chr4_19131832     ZGre    C    T        1      2        2 
   4   chr4_19131832     ZHar    C    T        0      0        2 
   4   chr4_19131832   Sample    C    T        0      0        2 
   4   chr4_19134401     AAsi    C    G        0      0        2 
   4   chr4_19134401     AKia    C    G        0      0        2 
   4   chr4_19134401     AOna    C    G        0      0        2 
   4   chr4_19134401     ASom    C    G        0      0        2 
   4   chr4_19134401     HCab    C    G        1      2        2 
   4   chr4_19134401     HPrz    C    G        1      2        2 
   4   chr4_19134401     ZBoe    C    G        0      0        2 
   4   chr4_19134401     ZGre    C    G        0      0        2 
   4   chr4_19134401     ZHar    C    G        0      0        2 
   4   chr4_19134401   Sample    C    G        0      0        2 
   4   chr4_19164652     AAsi    C    G        0      0        2 
   4   chr4_19164652     AKia    C    G        0      0        2 
   4   chr4_19164652     AOna    C    G      0.5      1        2 
   4   chr4_19164652     ASom    C    G        0      0        2 
   4   chr4_19164652     HCab    C    G        0      0        2 
   4   chr4_19164652     HPrz    C    G        0      0        2 
   4   chr4_19164652     ZBoe    C    G        0      0        2 
   4   chr4_19164652     ZGre    C    G        0      0        2 
   4   chr4_19164652     ZHar    C    G        0      0        2 
   4   chr4_19164652   Sample    C    G        0      0        2 
   4   chr4_19166486     AAsi    T    C        0      0        2 
   4   chr4_19166486     AKia    T    C        0      0        2 
   4   chr4_19166486     AOna    T    C        0      0        2 
   4   chr4_19166486     ASom    T    C        0      0        2 
   4   chr4_19166486     HCab    T    C        0      0        2 
   4   chr4_19166486     HPrz    T    C        0      0        2 
   4   chr4_19166486     ZBoe    T    C        0      0        2 
   4   chr4_19166486     ZGre    T    C        0      0        2 
   4   chr4_19166486     ZHar    T    C      0.5      1        2 
   4   chr4_19166486   Sample    T    C        0      0        2 
   4   chr4_19167243     AAsi    T    C        0      0        2 
   4   chr4_19167243     AKia    T    C        0      0        2 
   4   chr4_19167243     AOna    T    C        0      0        2 
   4   chr4_19167243     ASom    T    C        0      0        2 
   4   chr4_19167243     HCab    T    C        1      2        2 
   4   chr4_19167243     HPrz    T    C        1      2        2 
   4   chr4_19167243     ZBoe    T    C        0      0        2 
   4   chr4_19167243     ZGre    T    C        0      0        2 
   4   chr4_19167243     ZHar    T    C        0      0        2 
   4   chr4_19167243   Sample    T    C        0      0        2 
   4   chr4_19170338     AAsi    T    C        0      0        2 
   4   chr4_19170338     AKia    T    C        0      0        2 
   4   chr4_19170338     AOna    T    C        0      0        2 
   4   chr4_19170338     ASom    T    C        1      2        2 
   4   chr4_19170338     HCab    T    C        0      0        2 
   4   chr4_19170338     HPrz    T    C      0.5      1        2 
   4   chr4_19170338     ZBoe    T    C        0      0        2 
   4   chr4_19170338     ZGre    T    C        0      0        2 
   4   chr4_19170338     ZHar    T    C        0      0        2 
   4   chr4_19170338   Sample    T    C        1      2        2 
   4   chr4_19173202     AAsi    C    T      0.5      1        2 
   4   chr4_19173202     AKia    C    T        0      0        2 
   4   chr4_19173202     AOna    C    T        0      0        2 
   4   chr4_19173202     ASom    C    T        0      0        2 
   4   chr4_19173202     HCab    C    T        0      0        2 
   4   chr4_19173202     HPrz    C    T        0      0        2 
   4   chr4_19173202     ZBoe    C    T        0      0        2 
   4   chr4_19173202     ZGre    C    T        0      0        2 
   4   chr4_19173202     ZHar    C    T        0      0        2 
   4   chr4_19173202   Sample    C    T        0      0        2 
   4   chr4_19175909     AAsi    T    A        0      0        2 
   4   chr4_19175909     AKia    T    A        0      0        2 
   4   chr4_19175909     AOna    T    A        0      0        2 
   4   chr4_19175909     ASom    T    A        0      0        2 
   4   chr4_19175909     HCab    T    A        1      2        2 
   4   chr4_19175909     HPrz    T    A        1      2        2 
   4   chr4_19175909     ZBoe    T    A        0      0        2 
   4   chr4_19175909     ZGre    T    A        0      0        2 
   4   chr4_19175909     ZHar    T    A        0      0        2 
   4   chr4_19175909   Sample    T    A        0      0        2 
   4   chr4_19185650     AAsi    A    C      0.5      1        2 
   4   chr4_19185650     AKia    A    C        0      0        2 
   4   chr4_19185650     AOna    A    C        0      0        2 
   4   chr4_19185650     ASom    A    C        0      0        2 
   4   chr4_19185650     HCab    A    C        0      0        2 
   4   chr4_19185650     HPrz    A    C        0      0        2 
   4   chr4_19185650     ZBoe    A    C        0      0        2 
   4   chr4_19185650     ZGre    A    C        0      0        2 
   4   chr4_19185650     ZHar    A    C        0      0        2 
   4   chr4_19185650   Sample    A    C        1      2        2 
   4   chr4_19187904     AAsi    A    G        0      0        2 
   4   chr4_19187904     AKia    A    G        0      0        2 
   4   chr4_19187904     AOna    A    G        0      0        2 
   4   chr4_19187904     ASom    A    G        0      0        2 
   4   chr4_19187904     HCab    A    G        0      0        2 
   4   chr4_19187904     HPrz    A    G        0      0        2 
   4   chr4_19187904     ZBoe    A    G        0      0        2 
   4   chr4_19187904     ZGre    A    G        1      2        2 
   4   chr4_19187904     ZHar    A    G        0      0        2 
   4   chr4_19187904   Sample    A    G        0      0        2 
   4   chr4_19213324     AAsi    A    G        0      0        2 
   4   chr4_19213324     AKia    A    G        0      0        2 
   4   chr4_19213324     AOna    A    G        0      0        2 
   4   chr4_19213324     ASom    A    G        0      0        2 
   4   chr4_19213324     HCab    A    G        0      0        2 
   4   chr4_19213324     HPrz    A    G        0      0        2 
   4   chr4_19213324     ZBoe    A    G        0      0        2 
   4   chr4_19213324     ZGre    A    G        0      0        2 
   4   chr4_19213324     ZHar    A    G        1      2        2 
   4   chr4_19213324   Sample    A    G        0      0        2 
   4   chr4_19214297     AAsi    A    G        0      0        2 
   4   chr4_19214297     AKia    A    G        0      0        2 
   4   chr4_19214297     AOna    A    G        0      0        2 
   4   chr4_19214297     ASom    A    G        0      0        2 
   4   chr4_19214297     HCab    A    G        0      0        2 
   4   chr4_19214297     HPrz    A    G      0.5      1        2 
   4   chr4_19214297     ZBoe    A    G        0      0        2 
   4   chr4_19214297     ZGre    A    G        0      0        2 
   4   chr4_19214297     ZHar    A    G        0      0        2 
   4   chr4_19214297   Sample    A    G        0      0        2 
   4   chr4_19214692     AAsi    T    C        0      0        2 
   4   chr4_19214692     AKia    T    C        0      0        2 
   4   chr4_19214692     AOna    T    C        0      0        2 
   4   chr4_19214692     ASom    T    C        0      0        2 
   4   chr4_19214692     HCab    T    C        0      0        2 
   4   chr4_19214692     HPrz    T    C        0      0        2 
   4   chr4_19214692     ZBoe    T    C        0      0        2 
   4   chr4_19214692     ZGre    T    C        1      2        2 
   4   chr4_19214692     ZHar    T    C        0      0        2 
   4   chr4_19214692   Sample    T    C        0      0        2 
   4   chr4_19215121     AAsi    T    C        0      0        2 
   4   chr4_19215121     AKia    T    C        0      0        2 
   4   chr4_19215121     AOna    T    C        0      0        2 
   4   chr4_19215121     ASom    T    C        0      0        2 
   4   chr4_19215121     HCab    T    C        0      0        2 
   4   chr4_19215121     HPrz    T    C        0      0        2 
   4   chr4_19215121     ZBoe    T    C        0      0        2 
   4   chr4_19215121     ZGre    T    C        0      0        2 
   4   chr4_19215121     ZHar    T    C        1      2        2 
   4   chr4_19215121   Sample    T    C        0      0        2 
   4   chr4_19223390     AAsi    G    T        0      0        2 
   4   chr4_19223390     AKia    G    T        0      0        2 
   4   chr4_19223390     AOna    G    T        0      0        2 
   4   chr4_19223390     ASom    G    T        0      0        2 
   4   chr4_19223390     HCab    G    T        0      0        2 
   4   chr4_19223390     HPrz    G    T      0.5      1        2 
   4   chr4_19223390     ZBoe    G    T        0      0        2 
   4   chr4_19223390     ZGre    G    T        0      0        2 
   4   chr4_19223390     ZHar    G    T        0      0        2 
   4   chr4_19223390   Sample    G    T        0      0        2 
   4   chr4_19235064     AAsi    C    A        0      0        2 
   4   chr4_19235064     AKia    C    A        1      2        2 
   4   chr4_19235064     AOna    C    A        1      2        2 
   4   chr4_19235064     ASom    C    A        0      0        2 
   4   chr4_19235064     HCab    C    A        0      0        2 
   4   chr4_19235064     HPrz    C    A        0      0        2 
   4   chr4_19235064     ZBoe    C    A        0      0        2 
   4   chr4_19235064     ZGre    C    A        0      0        2 
   4   chr4_19235064     ZHar    C    A        0      0        2 
   4   chr4_19235064   Sample    C    A        0      0        2 
   4   chr4_19246072     AAsi    C    T        0      0        2 
   4   chr4_19246072     AKia    C    T        0      0        2 
   4   chr4_19246072     AOna    C    T        0      0        2 
   4   chr4_19246072     ASom    C    T        0      0        2 
   4   chr4_19246072     HCab    C    T        1      2        2 
   4   chr4_19246072     HPrz    C    T        1      2        2 
   4   chr4_19246072     ZBoe    C    T        0      0        2 
   4   chr4_19246072     ZGre    C    T        0      0        2 
   4   chr4_19246072     ZHar    C    T        0      0        2 
   4   chr4_19246072   Sample    C    T        0      0        2 
   4   chr4_19249967     AAsi    A    G        0      0        2 
   4   chr4_19249967     AKia    A    G        0      0        2 
   4   chr4_19249967     AOna    A    G        0      0        2 
   4   chr4_19249967     ASom    A    G        0      0        2 
   4   chr4_19249967     HCab    A    G        0      0        2 
   4   chr4_19249967     HPrz    A    G        0      0        2 
   4   chr4_19249967     ZBoe    A    G      0.5      1        2 
   4   chr4_19249967     ZGre    A    G        0      0        2 
   4   chr4_19249967     ZHar    A    G        0      0        2 
   4   chr4_19249967   Sample    A    G        0      0        2 
   4   chr4_19272302     AAsi    A    T        0      0        2 
   4   chr4_19272302     AKia    A    T        0      0        2 
   4   chr4_19272302     AOna    A    T        0      0        2 
   4   chr4_19272302     ASom    A    T        0      0        2 
   4   chr4_19272302     HCab    A    T        1      2        2 
   4   chr4_19272302     HPrz    A    T        1      2        2 
   4   chr4_19272302     ZBoe    A    T        0      0        2 
   4   chr4_19272302     ZGre    A    T        0      0        2 
   4   chr4_19272302     ZHar    A    T        0      0        2 
   4   chr4_19272302   Sample    A    T        0      0        2 
   4   chr4_19272594     AAsi    G    A        0      0        2 
   4   chr4_19272594     AKia    G    A        0      0        2 
   4   chr4_19272594     AOna    G    A        0      0        2 
   4   chr4_19272594     ASom    G    A      0.5      1        2 
   4   chr4_19272594     HCab    G    A        0      0        2 
   4   chr4_19272594     HPrz    G    A        0      0        2 
   4   chr4_19272594     ZBoe    G    A        0      0        2 
   4   chr4_19272594     ZGre    G    A        0      0        2 
   4   chr4_19272594     ZHar    G    A        0      0        2 
   4   chr4_19272594   Sample    G    A        0      0        2 
   4   chr4_19272868     AAsi    T    G        1      2        2 
   4   chr4_19272868     AKia    T    G        0      0        2 
   4   chr4_19272868     AOna    T    G        0      0        2 
   4   chr4_19272868     ASom    T    G        1      2        2 
   4   chr4_19272868     HCab    T    G        0      0        2 
   4   chr4_19272868     HPrz    T    G        0      0        2 
   4   chr4_19272868     ZBoe    T    G        0      0        2 
   4   chr4_19272868     ZGre    T    G        0      0        2 
   4   chr4_19272868     ZHar    T    G        0      0        2 
   4   chr4_19272868   Sample    T    G        1      2        2 
   4   chr4_19273905     AAsi    C    G        0      0        2 
   4   chr4_19273905     AKia    C    G        1      2        2 
   4   chr4_19273905     AOna    C    G        0      0        2 
   4   chr4_19273905     ASom    C    G        0      0        2 
   4   chr4_19273905     HCab    C    G        0      0        2 
   4   chr4_19273905     HPrz    C    G        0      0        2 
   4   chr4_19273905     ZBoe    C    G        0      0        2 
   4   chr4_19273905     ZGre    C    G        1      2        2 
   4   chr4_19273905     ZHar    C    G        0      0        2 
   4   chr4_19273905   Sample    C    G        0      0        2 
   4   chr4_19273929     AAsi    C    T        0      0        2 
   4   chr4_19273929     AKia    C    T        0      0        2 
   4   chr4_19273929     AOna    C    T        0      0        2 
   4   chr4_19273929     ASom    C    T        0      0        2 
   4   chr4_19273929     HCab    C    T        0      0        2 
   4   chr4_19273929     HPrz    C    T        0      0        2 
   4   chr4_19273929     ZBoe    C    T        0      0        2 
   4   chr4_19273929     ZGre    C    T        0      0        2 
   4   chr4_19273929     ZHar    C    T      0.5      1        2 
   4   chr4_19273929   Sample    C    T        0      0        2 
   4   chr4_19276086     AAsi    G    C        0      0        2 
   4   chr4_19276086     AKia    G    C        0      0        2 
   4   chr4_19276086     AOna    G    C        0      0        2 
   4   chr4_19276086     ASom    G    C      0.5      1        2 
   4   chr4_19276086     HCab    G    C        0      0        2 
   4   chr4_19276086     HPrz    G    C        0      0        2 
   4   chr4_19276086     ZBoe    G    C        0      0        2 
   4   chr4_19276086     ZGre    G    C        0      0        2 
   4   chr4_19276086     ZHar    G    C        0      0        2 
   4   chr4_19276086   Sample    G    C        0      0        2 
   4   chr4_19280109     AAsi    C    T        0      0        2 
   4   chr4_19280109     AKia    C    T        0      0        2 
   4   chr4_19280109     AOna    C    T        0      0        2 
   4   chr4_19280109     ASom    C    T        0      0        2 
   4   chr4_19280109     HCab    C    T        0      0        2 
   4   chr4_19280109     HPrz    C    T        0      0        2 
   4   chr4_19280109     ZBoe    C    T        0      0        2 
   4   chr4_19280109     ZGre    C    T        0      0        2 
   4   chr4_19280109     ZHar    C    T      0.5      1        2 
   4   chr4_19280109   Sample    C    T        0      0        2 
   4   chr4_19304719     AAsi    A    C        0      0        2 
   4   chr4_19304719     AKia    A    C        0      0        2 
   4   chr4_19304719     AOna    A    C        0      0        2 
   4   chr4_19304719     ASom    A    C        0      0        2 
   4   chr4_19304719     HCab    A    C        0      0        2 
   4   chr4_19304719     HPrz    A    C        0      0        2 
   4   chr4_19304719     ZBoe    A    C        0      0        2 
   4   chr4_19304719     ZGre    A    C        0      0        2 
   4   chr4_19304719     ZHar    A    C      0.5      1        2 
   4   chr4_19304719   Sample    A    C        0      0        2 
   4   chr4_19318071     AAsi    G    C        0      0        2 
   4   chr4_19318071     AKia    G    C        0      0        2 
   4   chr4_19318071     AOna    G    C        0      0        2 
   4   chr4_19318071     ASom    G    C        0      0        2 
   4   chr4_19318071     HCab    G    C        1      2        2 
   4   chr4_19318071     HPrz    G    C        1      2        2 
   4   chr4_19318071     ZBoe    G    C        0      0        2 
   4   chr4_19318071     ZGre    G    C        0      0        2 
   4   chr4_19318071     ZHar    G    C        0      0        2 
   4   chr4_19318071   Sample    G    C        0      0        2 
   4   chr4_19322389     AAsi    C    G        0      0        2 
   4   chr4_19322389     AKia    C    G        0      0        2 
   4   chr4_19322389     AOna    C    G        0      0        2 
   4   chr4_19322389     ASom    C    G        0      0        2 
   4   chr4_19322389     HCab    C    G        0      0        2 
   4   chr4_19322389     HPrz    C    G        0      0        2 
   4   chr4_19322389     ZBoe    C    G        0      0        2 
   4   chr4_19322389     ZGre    C    G        1      2        2 
   4   chr4_19322389     ZHar    C    G        0      0        2 
   4   chr4_19322389   Sample    C    G        0      0        2 
   4   chr4_19326422     AAsi    A    G        0      0        2 
   4   chr4_19326422     AKia    A    G        0      0        2 
   4   chr4_19326422     AOna    A    G        0      0        2 
   4   chr4_19326422     ASom    A    G        0      0        2 
   4   chr4_19326422     HCab    A    G        0      0        2 
   4   chr4_19326422     HPrz    A    G        0      0        2 
   4   chr4_19326422     ZBoe    A    G        1      2        2 
   4   chr4_19326422     ZGre    A    G        0      0        2 
   4   chr4_19326422     ZHar    A    G        0      0        2 
   4   chr4_19326422   Sample    A    G        0      0        2 
   4   chr4_19327358     AAsi    T    C        0      0        2 
   4   chr4_19327358     AKia    T    C        0      0        2 
   4   chr4_19327358     AOna    T    C        0      0        2 
   4   chr4_19327358     ASom    T    C        0      0        2 
   4   chr4_19327358     HCab    T    C        0      0        2 
   4   chr4_19327358     HPrz    T    C        0      0        2 
   4   chr4_19327358     ZBoe    T    C        1      2        2 
   4   chr4_19327358     ZGre    T    C        1      2        2 
   4   chr4_19327358     ZHar    T    C        1      2        2 
   4   chr4_19327358   Sample    T    C        0      0        2 
   4   chr4_19338067     AAsi    C    T        0      0        2 
   4   chr4_19338067     AKia    C    T        1      2        2 
   4   chr4_19338067     AOna    C    T        1      2        2 
   4   chr4_19338067     ASom    C    T        0      0        2 
   4   chr4_19338067     HCab    C    T        0      0        2 
   4   chr4_19338067     HPrz    C    T        0      0        2 
   4   chr4_19338067     ZBoe    C    T        0      0        2 
   4   chr4_19338067     ZGre    C    T        0      0        2 
   4   chr4_19338067     ZHar    C    T        0      0        2 
   4   chr4_19338067   Sample    C    T        0      0        2 
   4   chr4_19338093     AAsi    A    G        0      0        2 
   4   chr4_19338093     AKia    A    G        0      0        2 
   4   chr4_19338093     AOna    A    G        1      2        2 
   4   chr4_19338093     ASom    A    G        0      0        2 
   4   chr4_19338093     HCab    A    G        0      0        2 
   4   chr4_19338093     HPrz    A    G        0      0        2 
   4   chr4_19338093     ZBoe    A    G        0      0        2 
   4   chr4_19338093     ZGre    A    G        0      0        2 
   4   chr4_19338093     ZHar    A    G        0      0        2 
   4   chr4_19338093   Sample    A    G        0      0        2 
   4   chr4_19345954     AAsi    A    G        0      0        2 
   4   chr4_19345954     AKia    A    G        0      0        2 
   4   chr4_19345954     AOna    A    G        0      0        2 
   4   chr4_19345954     ASom    A    G        0      0        2 
   4   chr4_19345954     HCab    A    G        0      0        2 
   4   chr4_19345954     HPrz    A    G        0      0        2 
   4   chr4_19345954     ZBoe    A    G        1      2        2 
   4   chr4_19345954     ZGre    A    G        0      0        2 
   4   chr4_19345954     ZHar    A    G        0      0        2 
   4   chr4_19345954   Sample    A    G        0      0        2 
   4   chr4_19346459     AAsi    C    T        0      0        2 
   4   chr4_19346459     AKia    C    T        0      0        2 
   4   chr4_19346459     AOna    C    T        0      0        2 
   4   chr4_19346459     ASom    C    T        0      0        2 
   4   chr4_19346459     HCab    C    T        0      0        2 
   4   chr4_19346459     HPrz    C    T        0      0        2 
   4   chr4_19346459     ZBoe    C    T        0      0        2 
   4   chr4_19346459     ZGre    C    T        0      0        2 
   4   chr4_19346459     ZHar    C    T        1      2        2 
   4   chr4_19346459   Sample    C    T        0      0        2 
   4   chr4_19349886     AAsi    C    T        0      0        2 
   4   chr4_19349886     AKia    C    T        0      0        2 
   4   chr4_19349886     AOna    C    T        0      0        2 
   4   chr4_19349886     ASom    C    T        0      0        2 
   4   chr4_19349886     HCab    C    T        1      2        2 
   4   chr4_19349886     HPrz    C    T        1      2        2 
   4   chr4_19349886     ZBoe    C    T        0      0        2 
   4   chr4_19349886     ZGre    C    T        0      0        2 
   4   chr4_19349886     ZHar    C    T        0      0        2 
   4   chr4_19349886   Sample    C    T        0      0        2 
   4   chr4_19366634     AAsi    T    G        0      0        2 
   4   chr4_19366634     AKia    T    G        0      0        2 
   4   chr4_19366634     AOna    T    G        0      0        2 
   4   chr4_19366634     ASom    T    G        0      0        2 
   4   chr4_19366634     HCab    T    G        0      0        2 
   4   chr4_19366634     HPrz    T    G        0      0        2 
   4   chr4_19366634     ZBoe    T    G      0.5      1        2 
   4   chr4_19366634     ZGre    T    G        0      0        2 
   4   chr4_19366634     ZHar    T    G        0      0        2 
   4   chr4_19366634   Sample    T    G        0      0        2 
   4   chr4_19367438     AAsi    A    T        0      0        2 
   4   chr4_19367438     AKia    A    T        0      0        2 
   4   chr4_19367438     AOna    A    T        0      0        2 
   4   chr4_19367438     ASom    A    T        0      0        2 
   4   chr4_19367438     HCab    A    T        0      0        2 
   4   chr4_19367438     HPrz    A    T        0      0        2 
   4   chr4_19367438     ZBoe    A    T        0      0        2 
   4   chr4_19367438     ZGre    A    T        1      2        2 
   4   chr4_19367438     ZHar    A    T        0      0        2 
   4   chr4_19367438   Sample    A    T        0      0        2 
   4   chr4_19368429     AAsi    C    T        0      0        2 
   4   chr4_19368429     AKia    C    T        0      0        2 
   4   chr4_19368429     AOna    C    T        0      0        2 
   4   chr4_19368429     ASom    C    T        0      0        2 
   4   chr4_19368429     HCab    C    T        0      0        2 
   4   chr4_19368429     HPrz    C    T        0      0        2 
   4   chr4_19368429     ZBoe    C    T        0      0        2 
   4   chr4_19368429     ZGre    C    T        1      2        2 
   4   chr4_19368429     ZHar    C    T        0      0        2 
   4   chr4_19368429   Sample    C    T        0      0        2 
   4   chr4_19370682     AAsi    G    A        1      2        2 
   4   chr4_19370682     AKia    G    A        1      2        2 
   4   chr4_19370682     AOna    G    A        1      2        2 
   4   chr4_19370682     ASom    G    A        1      2        2 
   4   chr4_19370682     HCab    G    A        0      0        2 
   4   chr4_19370682     HPrz    G    A        0      0        2 
   4   chr4_19370682     ZBoe    G    A        0      0        2 
   4   chr4_19370682     ZGre    G    A        0      0        2 
   4   chr4_19370682     ZHar    G    A        0      0        2 
   4   chr4_19370682   Sample    G    A        1      2        2 
   4   chr4_19370711     AAsi    A    T        0      0        2 
   4   chr4_19370711     AKia    A    T        0      0        2 
   4   chr4_19370711     AOna    A    T        0      0        2 
   4   chr4_19370711     ASom    A    T        0      0        2 
   4   chr4_19370711     HCab    A    T        0      0        2 
   4   chr4_19370711     HPrz    A    T        0      0        2 
   4   chr4_19370711     ZBoe    A    T        0      0        2 
   4   chr4_19370711     ZGre    A    T        0      0        2 
   4   chr4_19370711     ZHar    A    T      0.5      1        2 
   4   chr4_19370711   Sample    A    T        0      0        2 
   4   chr4_19372680     AAsi    C    T        0      0        2 
   4   chr4_19372680     AKia    C    T        0      0        2 
   4   chr4_19372680     AOna    C    T        0      0        2 
   4   chr4_19372680     ASom    C    T        0      0        2 
   4   chr4_19372680     HCab    C    T        1      2        2 
   4   chr4_19372680     HPrz    C    T        1      2        2 
   4   chr4_19372680     ZBoe    C    T        0      0        2 
   4   chr4_19372680     ZGre    C    T        1      2        2 
   4   chr4_19372680     ZHar    C    T        1      2        2 
   4   chr4_19372680   Sample    C    T        0      0        2 
   4   chr4_19378387     AAsi    G    C        0      0        2 
   4   chr4_19378387     AKia    G    C        0      0        2 
   4   chr4_19378387     AOna    G    C        0      0        2 
   4   chr4_19378387     ASom    G    C        0      0        2 
   4   chr4_19378387     HCab    G    C        0      0        2 
   4   chr4_19378387     HPrz    G    C        0      0        2 
   4   chr4_19378387     ZBoe    G    C        1      2        2 
   4   chr4_19378387     ZGre    G    C        1      2        2 
   4   chr4_19378387     ZHar    G    C        1      2        2 
   4   chr4_19378387   Sample    G    C        0      0        2 
   4   chr4_19380435     AAsi    T    C        0      0        2 
   4   chr4_19380435     AKia    T    C        0      0        2 
   4   chr4_19380435     AOna    T    C        0      0        2 
   4   chr4_19380435     ASom    T    C        0      0        2 
   4   chr4_19380435     HCab    T    C        0      0        2 
   4   chr4_19380435     HPrz    T    C        0      0        2 
   4   chr4_19380435     ZBoe    T    C        0      0        2 
   4   chr4_19380435     ZGre    T    C        0      0        2 
   4   chr4_19380435     ZHar    T    C      0.5      1        2 
   4   chr4_19380435   Sample    T    C        0      0        2 
   4   chr4_19380820     AAsi    G    A        0      0        2 
   4   chr4_19380820     AKia    G    A        0      0        2 
   4   chr4_19380820     AOna    G    A        0      0        2 
   4   chr4_19380820     ASom    G    A        0      0        2 
   4   chr4_19380820     HCab    G    A        0      0        2 
   4   chr4_19380820     HPrz    G    A        0      0        2 
   4   chr4_19380820     ZBoe    G    A        0      0        2 
   4   chr4_19380820     ZGre    G    A        1      2        2 
   4   chr4_19380820     ZHar    G    A        0      0        2 
   4   chr4_19380820   Sample    G    A        0      0        2 
   4   chr4_19384603     AAsi    G    A        1      2        2 
   4   chr4_19384603     AKia    G    A        0      0        2 
   4   chr4_19384603     AOna    G    A        0      0        2 
   4   chr4_19384603     ASom    G    A        1      2        2 
   4   chr4_19384603     HCab    G    A        0      0        2 
   4   chr4_19384603     HPrz    G    A        0      0        2 
   4   chr4_19384603     ZBoe    G    A        0      0        2 
   4   chr4_19384603     ZGre    G    A        0      0        2 
   4   chr4_19384603     ZHar    G    A        0      0        2 
   4   chr4_19384603   Sample    G    A        1      2        2 
   4   chr4_19387245     AAsi    C    A        0      0        2 
   4   chr4_19387245     AKia    C    A        0      0        2 
   4   chr4_19387245     AOna    C    A        0      0        2 
   4   chr4_19387245     ASom    C    A        0      0        2 
   4   chr4_19387245     HCab    C    A        0      0        2 
   4   chr4_19387245     HPrz    C    A        0      0        2 
   4   chr4_19387245     ZBoe    C    A      0.5      1        2 
   4   chr4_19387245     ZGre    C    A        0      0        2 
   4   chr4_19387245     ZHar    C    A        0      0        2 
   4   chr4_19387245   Sample    C    A        0      0        2 
   4   chr4_19387569     AAsi    G    C        0      0        2 
   4   chr4_19387569     AKia    G    C        0      0        2 
   4   chr4_19387569     AOna    G    C        0      0        2 
   4   chr4_19387569     ASom    G    C        0      0        2 
   4   chr4_19387569     HCab    G    C        1      2        2 
   4   chr4_19387569     HPrz    G    C      0.5      1        2 
   4   chr4_19387569     ZBoe    G    C        0      0        2 
   4   chr4_19387569     ZGre    G    C        0      0        2 
   4   chr4_19387569     ZHar    G    C        0      0        2 
   4   chr4_19387569   Sample    G    C        0      0        2 
   4   chr4_19396150     AAsi    C    G        0      0        2 
   4   chr4_19396150     AKia    C    G        0      0        2 
   4   chr4_19396150     AOna    C    G        0      0        2 
   4   chr4_19396150     ASom    C    G        0      0        2 
   4   chr4_19396150     HCab    C    G        0      0        2 
   4   chr4_19396150     HPrz    C    G        0      0        2 
   4   chr4_19396150     ZBoe    C    G        1      2        2 
   4   chr4_19396150     ZGre    C    G        0      0        2 
   4   chr4_19396150     ZHar    C    G        0      0        2 
   4   chr4_19396150   Sample    C    G        0      0        2 
   4   chr4_19400239     AAsi    A    C        0      0        2 
   4   chr4_19400239     AKia    A    C        0      0        2 
   4   chr4_19400239     AOna    A    C        0      0        2 
   4   chr4_19400239     ASom    A    C      0.5      1        2 
   4   chr4_19400239     HCab    A    C        0      0        2 
   4   chr4_19400239     HPrz    A    C        0      0        2 
   4   chr4_19400239     ZBoe    A    C        0      0        2 
   4   chr4_19400239     ZGre    A    C        0      0        2 
   4   chr4_19400239     ZHar    A    C        0      0        2 
   4   chr4_19400239   Sample    A    C        0      0        2 
   4   chr4_19405821     AAsi    A    C        0      0        2 
   4   chr4_19405821     AKia    A    C        0      0        2 
   4   chr4_19405821     AOna    A    C        1      2        2 
   4   chr4_19405821     ASom    A    C        0      0        2 
   4   chr4_19405821     HCab    A    C        0      0        2 
   4   chr4_19405821     HPrz    A    C        0      0        2 
   4   chr4_19405821     ZBoe    A    C        0      0        2 
   4   chr4_19405821     ZGre    A    C        0      0        2 
   4   chr4_19405821     ZHar    A    C        0      0        2 
   4   chr4_19405821   Sample    A    C        0      0        2 
   4   chr4_19433317     AAsi    T    C        0      0        2 
   4   chr4_19433317     AKia    T    C        0      0        2 
   4   chr4_19433317     AOna    T    C        0      0        2 
   4   chr4_19433317     ASom    T    C        0      0        2 
   4   chr4_19433317     HCab    T    C        1      2        2 
   4   chr4_19433317     HPrz    T    C        1      2        2 
   4   chr4_19433317     ZBoe    T    C        0      0        2 
   4   chr4_19433317     ZGre    T    C        0      0        2 
   4   chr4_19433317     ZHar    T    C        0      0        2 
   4   chr4_19433317   Sample    T    C        0      0        2 
   4   chr4_19438986     AAsi    A    G        0      0        2 
   4   chr4_19438986     AKia    A    G        0      0        2 
   4   chr4_19438986     AOna    A    G        0      0        2 
   4   chr4_19438986     ASom    A    G        0      0        2 
   4   chr4_19438986     HCab    A    G        0      0        2 
   4   chr4_19438986     HPrz    A    G        0      0        2 
   4   chr4_19438986     ZBoe    A    G        0      0        2 
   4   chr4_19438986     ZGre    A    G        1      2        2 
   4   chr4_19438986     ZHar    A    G        0      0        2 
   4   chr4_19438986   Sample    A    G        0      0        2 
   4   chr4_19443838     AAsi    C    T        0      0        2 
   4   chr4_19443838     AKia    C    T        0      0        2 
   4   chr4_19443838     AOna    C    T        0      0        2 
   4   chr4_19443838     ASom    C    T        0      0        2 
   4   chr4_19443838     HCab    C    T        0      0        2 
   4   chr4_19443838     HPrz    C    T      0.5      1        2 
   4   chr4_19443838     ZBoe    C    T        0      0        2 
   4   chr4_19443838     ZGre    C    T        0      0        2 
   4   chr4_19443838     ZHar    C    T        0      0        2 
   4   chr4_19443838   Sample    C    T        0      0        2 
   4   chr4_19454230     AAsi    T    C      0.5      1        2 
   4   chr4_19454230     AKia    T    C        0      0        2 
   4   chr4_19454230     AOna    T    C        0      0        2 
   4   chr4_19454230     ASom    T    C        0      0        2 
   4   chr4_19454230     HCab    T    C        0      0        2 
   4   chr4_19454230     HPrz    T    C        0      0        2 
   4   chr4_19454230     ZBoe    T    C        0      0        2 
   4   chr4_19454230     ZGre    T    C        0      0        2 
   4   chr4_19454230     ZHar    T    C        0      0        2 
   4   chr4_19454230   Sample    T    C        0      0        2 
   4   chr4_19455595     AAsi    T    C        0      0        2 
   4   chr4_19455595     AKia    T    C        0      0        2 
   4   chr4_19455595     AOna    T    C        0      0        2 
   4   chr4_19455595     ASom    T    C        0      0        2 
   4   chr4_19455595     HCab    T    C        1      2        2 
   4   chr4_19455595     HPrz    T    C        1      2        2 
   4   chr4_19455595     ZBoe    T    C        0      0        2 
   4   chr4_19455595     ZGre    T    C        0      0        2 
   4   chr4_19455595     ZHar    T    C        0      0        2 
   4   chr4_19455595   Sample    T    C        0      0        2 
   4   chr4_19458679     AAsi    C    A        0      0        2 
   4   chr4_19458679     AKia    C    A        0      0        2 
   4   chr4_19458679     AOna    C    A      0.5      1        2 
   4   chr4_19458679     ASom    C    A        0      0        2 
   4   chr4_19458679     HCab    C    A        0      0        2 
   4   chr4_19458679     HPrz    C    A        0      0        2 
   4   chr4_19458679     ZBoe    C    A        0      0        2 
   4   chr4_19458679     ZGre    C    A        0      0        2 
   4   chr4_19458679     ZHar    C    A        0      0        2 
   4   chr4_19458679   Sample    C    A        0      0        2 
   4   chr4_19473538     AAsi    T    C        0      0        2 
   4   chr4_19473538     AKia    T    C        0      0        2 
   4   chr4_19473538     AOna    T    C        0      0        2 
   4   chr4_19473538     ASom    T    C        0      0        2 
   4   chr4_19473538     HCab    T    C        1      2        2 
   4   chr4_19473538     HPrz    T    C        1      2        2 
   4   chr4_19473538     ZBoe    T    C        0      0        2 
   4   chr4_19473538     ZGre    T    C        0      0        2 
   4   chr4_19473538     ZHar    T    C        0      0        2 
   4   chr4_19473538   Sample    T    C        0      0        2 
   4   chr4_19475596     AAsi    A    G        1      2        2 
   4   chr4_19475596     AKia    A    G        0      0        2 
   4   chr4_19475596     AOna    A    G        0      0        2 
   4   chr4_19475596     ASom    A    G        0      0        2 
   4   chr4_19475596     HCab    A    G        0      0        2 
   4   chr4_19475596     HPrz    A    G        0      0        2 
   4   chr4_19475596     ZBoe    A    G        0      0        2 
   4   chr4_19475596     ZGre    A    G        0      0        2 
   4   chr4_19475596     ZHar    A    G        0      0        2 
   4   chr4_19475596   Sample    A    G        1      2        2 
   4   chr4_19477198     AAsi    A    C        0      0        2 
   4   chr4_19477198     AKia    A    C        1      2        2 
   4   chr4_19477198     AOna    A    C        1      2        2 
   4   chr4_19477198     ASom    A    C        0      0        2 
   4   chr4_19477198     HCab    A    C        0      0        2 
   4   chr4_19477198     HPrz    A    C        0      0        2 
   4   chr4_19477198     ZBoe    A    C        0      0        2 
   4   chr4_19477198     ZGre    A    C        0      0        2 
   4   chr4_19477198     ZHar    A    C        0      0        2 
   4   chr4_19477198   Sample    A    C        0      0        2 
   4   chr4_19486986     AAsi    T    G        0      0        2 
   4   chr4_19486986     AKia    T    G        0      0        2 
   4   chr4_19486986     AOna    T    G        0      0        2 
   4   chr4_19486986     ASom    T    G        0      0        2 
   4   chr4_19486986     HCab    T    G        0      0        2 
   4   chr4_19486986     HPrz    T    G        0      0        2 
   4   chr4_19486986     ZBoe    T    G        0      0        2 
   4   chr4_19486986     ZGre    T    G        0      0        2 
   4   chr4_19486986     ZHar    T    G      0.5      1        2 
   4   chr4_19486986   Sample    T    G        0      0        2 
   4   chr4_19487650     AAsi    G    C        0      0        2 
   4   chr4_19487650     AKia    G    C        0      0        2 
   4   chr4_19487650     AOna    G    C        0      0        2 
   4   chr4_19487650     ASom    G    C        0      0        2 
   4   chr4_19487650     HCab    G    C        1      2        2 
   4   chr4_19487650     HPrz    G    C        1      2        2 
   4   chr4_19487650     ZBoe    G    C        0      0        2 
   4   chr4_19487650     ZGre    G    C        0      0        2 
   4   chr4_19487650     ZHar    G    C        0      0        2 
   4   chr4_19487650   Sample    G    C        0      0        2 
   4   chr4_19490334     AAsi    T    C        0      0        2 
   4   chr4_19490334     AKia    T    C        0      0        2 
   4   chr4_19490334     AOna    T    C        0      0        2 
   4   chr4_19490334     ASom    T    C        0      0        2 
   4   chr4_19490334     HCab    T    C        0      0        2 
   4   chr4_19490334     HPrz    T    C        0      0        2 
   4   chr4_19490334     ZBoe    T    C        0      0        2 
   4   chr4_19490334     ZGre    T    C        1      2        2 
   4   chr4_19490334     ZHar    T    C        0      0        2 
   4   chr4_19490334   Sample    T    C        0      0        2 
   4   chr4_19504757     AAsi    A    G        0      0        2 
   4   chr4_19504757     AKia    A    G        1      2        2 
   4   chr4_19504757     AOna    A    G        1      2        2 
   4   chr4_19504757     ASom    A    G        0      0        2 
   4   chr4_19504757     HCab    A    G        0      0        2 
   4   chr4_19504757     HPrz    A    G        0      0        2 
   4   chr4_19504757     ZBoe    A    G        0      0        2 
   4   chr4_19504757     ZGre    A    G        0      0        2 
   4   chr4_19504757     ZHar    A    G        0      0        2 
   4   chr4_19504757   Sample    A    G        0      0        2 
   4   chr4_19514780     AAsi    C    T        0      0        2 
   4   chr4_19514780     AKia    C    T        0      0        2 
   4   chr4_19514780     AOna    C    T        0      0        2 
   4   chr4_19514780     ASom    C    T        0      0        2 
   4   chr4_19514780     HCab    C    T        0      0        2 
   4   chr4_19514780     HPrz    C    T      0.5      1        2 
   4   chr4_19514780     ZBoe    C    T        0      0        2 
   4   chr4_19514780     ZGre    C    T        0      0        2 
   4   chr4_19514780     ZHar    C    T        0      0        2 
   4   chr4_19514780   Sample    C    T        0      0        2 
   4   chr4_19515531     AAsi    T    C        0      0        2 
   4   chr4_19515531     AKia    T    C        0      0        2 
   4   chr4_19515531     AOna    T    C        0      0        2 
   4   chr4_19515531     ASom    T    C        0      0        2 
   4   chr4_19515531     HCab    T    C        0      0        2 
   4   chr4_19515531     HPrz    T    C        0      0        2 
   4   chr4_19515531     ZBoe    T    C        0      0        2 
   4   chr4_19515531     ZGre    T    C        0      0        2 
   4   chr4_19515531     ZHar    T    C        1      2        2 
   4   chr4_19515531   Sample    T    C        0      0        2 
   4   chr4_19516407     AAsi    T    A        0      0        2 
   4   chr4_19516407     AKia    T    A        0      0        2 
   4   chr4_19516407     AOna    T    A        0      0        2 
   4   chr4_19516407     ASom    T    A        0      0        2 
   4   chr4_19516407     HCab    T    A        0      0        2 
   4   chr4_19516407     HPrz    T    A      0.5      1        2 
   4   chr4_19516407     ZBoe    T    A        0      0        2 
   4   chr4_19516407     ZGre    T    A        0      0        2 
   4   chr4_19516407     ZHar    T    A        0      0        2 
   4   chr4_19516407   Sample    T    A        0      0        2 
   4   chr4_19523087     AAsi    T    G        0      0        2 
   4   chr4_19523087     AKia    T    G        0      0        2 
   4   chr4_19523087     AOna    T    G      0.5      1        2 
   4   chr4_19523087     ASom    T    G        0      0        2 
   4   chr4_19523087     HCab    T    G        0      0        2 
   4   chr4_19523087     HPrz    T    G        0      0        2 
   4   chr4_19523087     ZBoe    T    G        0      0        2 
   4   chr4_19523087     ZGre    T    G        0      0        2 
   4   chr4_19523087     ZHar    T    G        0      0        2 
   4   chr4_19523087   Sample    T    G        0      0        2 
   4   chr4_19531258     AAsi    T    G        1      2        2 
   4   chr4_19531258     AKia    T    G        0      0        2 
   4   chr4_19531258     AOna    T    G        0      0        2 
   4   chr4_19531258     ASom    T    G        1      2        2 
   4   chr4_19531258     HCab    T    G        0      0        2 
   4   chr4_19531258     HPrz    T    G        0      0        2 
   4   chr4_19531258     ZBoe    T    G        0      0        2 
   4   chr4_19531258     ZGre    T    G        0      0        2 
   4   chr4_19531258     ZHar    T    G        0      0        2 
   4   chr4_19531258   Sample    T    G        1      2        2 
   4   chr4_19533333     AAsi    C    T        0      0        2 
   4   chr4_19533333     AKia    C    T        0      0        2 
   4   chr4_19533333     AOna    C    T        0      0        2 
   4   chr4_19533333     ASom    C    T        0      0        2 
   4   chr4_19533333     HCab    C    T        1      2        2 
   4   chr4_19533333     HPrz    C    T        1      2        2 
   4   chr4_19533333     ZBoe    C    T        0      0        2 
   4   chr4_19533333     ZGre    C    T        0      0        2 
   4   chr4_19533333     ZHar    C    T        0      0        2 
   4   chr4_19533333   Sample    C    T        0      0        2 
   4   chr4_19541122     AAsi    A    G        0      0        2 
   4   chr4_19541122     AKia    A    G        0      0        2 
   4   chr4_19541122     AOna    A    G        0      0        2 
   4   chr4_19541122     ASom    A    G        0      0        2 
   4   chr4_19541122     HCab    A    G        1      2        2 
   4   chr4_19541122     HPrz    A    G      0.5      1        2 
   4   chr4_19541122     ZBoe    A    G        0      0        2 
   4   chr4_19541122     ZGre    A    G        0      0        2 
   4   chr4_19541122     ZHar    A    G        0      0        2 
   4   chr4_19541122   Sample    A    G        0      0        2 
   4   chr4_19554570     AAsi    A    G        0      0        2 
   4   chr4_19554570     AKia    A    G        0      0        2 
   4   chr4_19554570     AOna    A    G        0      0        2 
   4   chr4_19554570     ASom    A    G        0      0        2 
   4   chr4_19554570     HCab    A    G        0      0        2 
   4   chr4_19554570     HPrz    A    G        0      0        2 
   4   chr4_19554570     ZBoe    A    G        0      0        2 
   4   chr4_19554570     ZGre    A    G        0      0        2 
   4   chr4_19554570     ZHar    A    G      0.5      1        2 
   4   chr4_19554570   Sample    A    G        0      0        2 
   4   chr4_19566691     AAsi    C    A        0      0        2 
   4   chr4_19566691     AKia    C    A        0      0        2 
   4   chr4_19566691     AOna    C    A        0      0        2 
   4   chr4_19566691     ASom    C    A        0      0        2 
   4   chr4_19566691     HCab    C    A        0      0        2 
   4   chr4_19566691     HPrz    C    A        0      0        2 
   4   chr4_19566691     ZBoe    C    A        0      0        2 
   4   chr4_19566691     ZGre    C    A      0.5      1        2 
   4   chr4_19566691     ZHar    C    A        0      0        2 
   4   chr4_19566691   Sample    C    A        0      0        2 
   4   chr4_19572709     AAsi    G    A        0      0        2 
   4   chr4_19572709     AKia    G    A        0      0        2 
   4   chr4_19572709     AOna    G    A        0      0        2 
   4   chr4_19572709     ASom    G    A        0      0        2 
   4   chr4_19572709     HCab    G    A        0      0        2 
   4   chr4_19572709     HPrz    G    A        0      0        2 
   4   chr4_19572709     ZBoe    G    A        0      0        2 
   4   chr4_19572709     ZGre    G    A        0      0        2 
   4   chr4_19572709     ZHar    G    A      0.5      1        2 
   4   chr4_19572709   Sample    G    A        0      0        2 
   4   chr4_19578296     AAsi    A    T        0      0        2 
   4   chr4_19578296     AKia    A    T        0      0        2 
   4   chr4_19578296     AOna    A    T        0      0        2 
   4   chr4_19578296     ASom    A    T        0      0        2 
   4   chr4_19578296     HCab    A    T        0      0        2 
   4   chr4_19578296     HPrz    A    T      0.5      1        2 
   4   chr4_19578296     ZBoe    A    T        0      0        2 
   4   chr4_19578296     ZGre    A    T        0      0        2 
   4   chr4_19578296     ZHar    A    T        0      0        2 
   4   chr4_19578296   Sample    A    T        0      0        2 
   4   chr4_19581591     AAsi    G    A        1      2        2 
   4   chr4_19581591     AKia    G    A        0      0        2 
   4   chr4_19581591     AOna    G    A        0      0        2 
   4   chr4_19581591     ASom    G    A        1      2        2 
   4   chr4_19581591     HCab    G    A        0      0        2 
   4   chr4_19581591     HPrz    G    A        0      0        2 
   4   chr4_19581591     ZBoe    G    A        0      0        2 
   4   chr4_19581591     ZGre    G    A        0      0        2 
   4   chr4_19581591     ZHar    G    A        0      0        2 
   4   chr4_19581591   Sample    G    A        1      2        2 
   4   chr4_19584249     AAsi    A    G        0      0        2 
   4   chr4_19584249     AKia    A    G        1      2        2 
   4   chr4_19584249     AOna    A    G        1      2        2 
   4   chr4_19584249     ASom    A    G        0      0        2 
   4   chr4_19584249     HCab    A    G        0      0        2 
   4   chr4_19584249     HPrz    A    G        0      0        2 
   4   chr4_19584249     ZBoe    A    G        0      0        2 
   4   chr4_19584249     ZGre    A    G        0      0        2 
   4   chr4_19584249     ZHar    A    G        0      0        2 
   4   chr4_19584249   Sample    A    G        0      0        2 
   4   chr4_19584652     AAsi    C    T        0      0        2 
   4   chr4_19584652     AKia    C    T        0      0        2 
   4   chr4_19584652     AOna    C    T        0      0        2 
   4   chr4_19584652     ASom    C    T        0      0        2 
   4   chr4_19584652     HCab    C    T        0      0        2 
   4   chr4_19584652     HPrz    C    T        0      0        2 
   4   chr4_19584652     ZBoe    C    T        0      0        2 
   4   chr4_19584652     ZGre    C    T        0      0        2 
   4   chr4_19584652     ZHar    C    T      0.5      1        2 
   4   chr4_19584652   Sample    C    T        0      0        2 
   4   chr4_19587346     AAsi    C    T        0      0        2 
   4   chr4_19587346     AKia    C    T        0      0        2 
   4   chr4_19587346     AOna    C    T        0      0        2 
   4   chr4_19587346     ASom    C    T        0      0        2 
   4   chr4_19587346     HCab    C    T        0      0        2 
   4   chr4_19587346     HPrz    C    T        0      0        2 
   4   chr4_19587346     ZBoe    C    T        0      0        2 
   4   chr4_19587346     ZGre    C    T        0      0        2 
   4   chr4_19587346     ZHar    C    T      0.5      1        2 
   4   chr4_19587346   Sample    C    T        0      0        2 
   4   chr4_19591406     AAsi    A    G        0      0        2 
   4   chr4_19591406     AKia    A    G        0      0        2 
   4   chr4_19591406     AOna    A    G        0      0        2 
   4   chr4_19591406     ASom    A    G        0      0        2 
   4   chr4_19591406     HCab    A    G        1      2        2 
   4   chr4_19591406     HPrz    A    G        1      2        2 
   4   chr4_19591406     ZBoe    A    G        0      0        2 
   4   chr4_19591406     ZGre    A    G        0      0        2 
   4   chr4_19591406     ZHar    A    G        0      0        2 
   4   chr4_19591406   Sample    A    G        0      0        2 
   4   chr4_19595592     AAsi    G    A        0      0        2 
   4   chr4_19595592     AKia    G    A        0      0        2 
   4   chr4_19595592     AOna    G    A        0      0        2 
   4   chr4_19595592     ASom    G    A        0      0        2 
   4   chr4_19595592     HCab    G    A        0      0        2 
   4   chr4_19595592     HPrz    G    A        0      0        2 
   4   chr4_19595592     ZBoe    G    A        0      0        2 
   4   chr4_19595592     ZGre    G    A      0.5      1        2 
   4   chr4_19595592     ZHar    G    A        0      0        2 
   4   chr4_19595592   Sample    G    A        0      0        2 
   4   chr4_19603772     AAsi    A    G        0      0        2 
   4   chr4_19603772     AKia    A    G        0      0        2 
   4   chr4_19603772     AOna    A    G        0      0        2 
   4   chr4_19603772     ASom    A    G        0      0        2 
   4   chr4_19603772     HCab    A    G        1      2        2 
   4   chr4_19603772     HPrz    A    G        1      2        2 
   4   chr4_19603772     ZBoe    A    G        0      0        2 
   4   chr4_19603772     ZGre    A    G        0      0        2 
   4   chr4_19603772     ZHar    A    G        0      0        2 
   4   chr4_19603772   Sample    A    G        0      0        2 
   4   chr4_19604299     AAsi    T    C        1      2        2 
   4   chr4_19604299     AKia    T    C        0      0        2 
   4   chr4_19604299     AOna    T    C        0      0        2 
   4   chr4_19604299     ASom    T    C        1      2        2 
   4   chr4_19604299     HCab    T    C        0      0        2 
   4   chr4_19604299     HPrz    T    C        0      0        2 
   4   chr4_19604299     ZBoe    T    C        0      0        2 
   4   chr4_19604299     ZGre    T    C        0      0        2 
   4   chr4_19604299     ZHar    T    C        0      0        2 
   4   chr4_19604299   Sample    T    C        1      2        2 
   4   chr4_19604565     AAsi    C    G        0      0        2 
   4   chr4_19604565     AKia    C    G        0      0        2 
   4   chr4_19604565     AOna    C    G        0      0        2 
   4   chr4_19604565     ASom    C    G        0      0        2 
   4   chr4_19604565     HCab    C    G        1      2        2 
   4   chr4_19604565     HPrz    C    G        1      2        2 
   4   chr4_19604565     ZBoe    C    G        0      0        2 
   4   chr4_19604565     ZGre    C    G        0      0        2 
   4   chr4_19604565     ZHar    C    G        0      0        2 
   4   chr4_19604565   Sample    C    G        0      0        2 
   4   chr4_19606199     AAsi    G    T        0      0        2 
   4   chr4_19606199     AKia    G    T        0      0        2 
   4   chr4_19606199     AOna    G    T        0      0        2 
   4   chr4_19606199     ASom    G    T        0      0        2 
   4   chr4_19606199     HCab    G    T        1      2        2 
   4   chr4_19606199     HPrz    G    T        1      2        2 
   4   chr4_19606199     ZBoe    G    T        0      0        2 
   4   chr4_19606199     ZGre    G    T        0      0        2 
   4   chr4_19606199     ZHar    G    T        0      0        2 
   4   chr4_19606199   Sample    G    T        0      0        2 
   4   chr4_19608495     AAsi    C    G        0      0        2 
   4   chr4_19608495     AKia    C    G        0      0        2 
   4   chr4_19608495     AOna    C    G        0      0        2 
   4   chr4_19608495     ASom    C    G        0      0        2 
   4   chr4_19608495     HCab    C    G        0      0        2 
   4   chr4_19608495     HPrz    C    G        0      0        2 
   4   chr4_19608495     ZBoe    C    G        0      0        2 
   4   chr4_19608495     ZGre    C    G        1      2        2 
   4   chr4_19608495     ZHar    C    G        0      0        2 
   4   chr4_19608495   Sample    C    G        0      0        2 
   4   chr4_19610104     AAsi    T    G        0      0        2 
   4   chr4_19610104     AKia    T    G        0      0        2 
   4   chr4_19610104     AOna    T    G        0      0        2 
   4   chr4_19610104     ASom    T    G        0      0        2 
   4   chr4_19610104     HCab    T    G        0      0        2 
   4   chr4_19610104     HPrz    T    G        0      0        2 
   4   chr4_19610104     ZBoe    T    G        1      2        2 
   4   chr4_19610104     ZGre    T    G        1      2        2 
   4   chr4_19610104     ZHar    T    G        0      0        2 
   4   chr4_19610104   Sample    T    G        0      0        2 
   4   chr4_19623554     AAsi    A    G        0      0        2 
   4   chr4_19623554     AKia    A    G        0      0        2 
   4   chr4_19623554     AOna    A    G        0      0        2 
   4   chr4_19623554     ASom    A    G        0      0        2 
   4   chr4_19623554     HCab    A    G        1      2        2 
   4   chr4_19623554     HPrz    A    G        1      2        2 
   4   chr4_19623554     ZBoe    A    G        0      0        2 
   4   chr4_19623554     ZGre    A    G        0      0        2 
   4   chr4_19623554     ZHar    A    G        0      0        2 
   4   chr4_19623554   Sample    A    G        0      0        2 
   4   chr4_19628854     AAsi    A    T        0      0        2 
   4   chr4_19628854     AKia    A    T        0      0        2 
   4   chr4_19628854     AOna    A    T        0      0        2 
   4   chr4_19628854     ASom    A    T        0      0        2 
   4   chr4_19628854     HCab    A    T        0      0        2 
   4   chr4_19628854     HPrz    A    T        0      0        2 
   4   chr4_19628854     ZBoe    A    T        0      0        2 
   4   chr4_19628854     ZGre    A    T        1      2        2 
   4   chr4_19628854     ZHar    A    T        0      0        2 
   4   chr4_19628854   Sample    A    T        0      0        2 
   4   chr4_19631839     AAsi    A    G        0      0        2 
   4   chr4_19631839     AKia    A    G        0      0        2 
   4   chr4_19631839     AOna    A    G        0      0        2 
   4   chr4_19631839     ASom    A    G        0      0        2 
   4   chr4_19631839     HCab    A    G        0      0        2 
   4   chr4_19631839     HPrz    A    G        0      0        2 
   4   chr4_19631839     ZBoe    A    G        0      0        2 
   4   chr4_19631839     ZGre    A    G        1      2        2 
   4   chr4_19631839     ZHar    A    G        0      0        2 
   4   chr4_19631839   Sample    A    G        0      0        2 
   4   chr4_19648053     AAsi    G    A        0      0        2 
   4   chr4_19648053     AKia    G    A        0      0        2 
   4   chr4_19648053     AOna    G    A        0      0        2 
   4   chr4_19648053     ASom    G    A        0      0        2 
   4   chr4_19648053     HCab    G    A        1      2        2 
   4   chr4_19648053     HPrz    G    A        1      2        2 
   4   chr4_19648053     ZBoe    G    A        0      0        2 
   4   chr4_19648053     ZGre    G    A        0      0        2 
   4   chr4_19648053     ZHar    G    A        0      0        2 
   4   chr4_19648053   Sample    G    A        0      0        2 
   4   chr4_19652562     AAsi    A    T        0      0        2 
   4   chr4_19652562     AKia    A    T        0      0        2 
   4   chr4_19652562     AOna    A    T      0.5      1        2 
   4   chr4_19652562     ASom    A    T        0      0        2 
   4   chr4_19652562     HCab    A    T        0      0        2 
   4   chr4_19652562     HPrz    A    T        0      0        2 
   4   chr4_19652562     ZBoe    A    T        0      0        2 
   4   chr4_19652562     ZGre    A    T        0      0        2 
   4   chr4_19652562     ZHar    A    T        0      0        2 
   4   chr4_19652562   Sample    A    T        0      0        2 
   4   chr4_19656545     AAsi    C    T        0      0        2 
   4   chr4_19656545     AKia    C    T        0      0        2 
   4   chr4_19656545     AOna    C    T        0      0        2 
   4   chr4_19656545     ASom    C    T        0      0        2 
   4   chr4_19656545     HCab    C    T        0      0        2 
   4   chr4_19656545     HPrz    C    T        0      0        2 
   4   chr4_19656545     ZBoe    C    T      0.5      1        2 
   4   chr4_19656545     ZGre    C    T        0      0        2 
   4   chr4_19656545     ZHar    C    T        0      0        2 
   4   chr4_19656545   Sample    C    T        0      0        2 
   4   chr4_19669723     AAsi    T    C        0      0        2 
   4   chr4_19669723     AKia    T    C        0      0        2 
   4   chr4_19669723     AOna    T    C      0.5      1        2 
   4   chr4_19669723     ASom    T    C        0      0        2 
   4   chr4_19669723     HCab    T    C        0      0        2 
   4   chr4_19669723     HPrz    T    C        0      0        2 
   4   chr4_19669723     ZBoe    T    C        0      0        2 
   4   chr4_19669723     ZGre    T    C        0      0        2 
   4   chr4_19669723     ZHar    T    C        0      0        2 
   4   chr4_19669723   Sample    T    C        0      0        2 
   4   chr4_19670055     AAsi    A    G        0      0        2 
   4   chr4_19670055     AKia    A    G        0      0        2 
   4   chr4_19670055     AOna    A    G        0      0        2 
   4   chr4_19670055     ASom    A    G        0      0        2 
   4   chr4_19670055     HCab    A    G        0      0        2 
   4   chr4_19670055     HPrz    A    G        0      0        2 
   4   chr4_19670055     ZBoe    A    G      0.5      1        2 
   4   chr4_19670055     ZGre    A    G        0      0        2 
   4   chr4_19670055     ZHar    A    G        0      0        2 
   4   chr4_19670055   Sample    A    G        0      0        2 
   4   chr4_19679966     AAsi    C    G        1      2        2 
   4   chr4_19679966     AKia    C    G        0      0        2 
   4   chr4_19679966     AOna    C    G        0      0        2 
   4   chr4_19679966     ASom    C    G        1      2        2 
   4   chr4_19679966     HCab    C    G        0      0        2 
   4   chr4_19679966     HPrz    C    G        0      0        2 
   4   chr4_19679966     ZBoe    C    G        0      0        2 
   4   chr4_19679966     ZGre    C    G        0      0        2 
   4   chr4_19679966     ZHar    C    G        0      0        2 
   4   chr4_19679966   Sample    C    G        1      2        2 
   4   chr4_19686639     AAsi    C    A        0      0        2 
   4   chr4_19686639     AKia    C    A        0      0        2 
   4   chr4_19686639     AOna    C    A        0      0        2 
   4   chr4_19686639     ASom    C    A        0      0        2 
   4   chr4_19686639     HCab    C    A        1      2        2 
   4   chr4_19686639     HPrz    C    A        1      2        2 
   4   chr4_19686639     ZBoe    C    A        0      0        2 
   4   chr4_19686639     ZGre    C    A        0      0        2 
   4   chr4_19686639     ZHar    C    A        0      0        2 
   4   chr4_19686639   Sample    C    A        0      0        2 
   4   chr4_19694358     AAsi    T    G        0      0        2 
   4   chr4_19694358     AKia    T    G        0      0        2 
   4   chr4_19694358     AOna    T    G        0      0        2 
   4   chr4_19694358     ASom    T    G        0      0        2 
   4   chr4_19694358     HCab    T    G        0      0        2 
   4   chr4_19694358     HPrz    T    G      0.5      1        2 
   4   chr4_19694358     ZBoe    T    G        0      0        2 
   4   chr4_19694358     ZGre    T    G        0      0        2 
   4   chr4_19694358     ZHar    T    G        0      0        2 
   4   chr4_19694358   Sample    T    G        0      0        2 
   4   chr4_19695658     AAsi    G    T        0      0        2 
   4   chr4_19695658     AKia    G    T        0      0        2 
   4   chr4_19695658     AOna    G    T        0      0        2 
   4   chr4_19695658     ASom    G    T        0      0        2 
   4   chr4_19695658     HCab    G    T        0      0        2 
   4   chr4_19695658     HPrz    G    T        0      0        2 
   4   chr4_19695658     ZBoe    G    T        0      0        2 
   4   chr4_19695658     ZGre    G    T      0.5      1        2 
   4   chr4_19695658     ZHar    G    T        0      0        2 
   4   chr4_19695658   Sample    G    T        0      0        2 
   4   chr4_19710433     AAsi    T    C        0      0        2 
   4   chr4_19710433     AKia    T    C        0      0        2 
   4   chr4_19710433     AOna    T    C        0      0        2 
   4   chr4_19710433     ASom    T    C        0      0        2 
   4   chr4_19710433     HCab    T    C        0      0        2 
   4   chr4_19710433     HPrz    T    C        0      0        2 
   4   chr4_19710433     ZBoe    T    C        0      0        2 
   4   chr4_19710433     ZGre    T    C        0      0        2 
   4   chr4_19710433     ZHar    T    C      0.5      1        2 
   4   chr4_19710433   Sample    T    C        0      0        2 
   4   chr4_19714852     AAsi    C    T        0      0        2 
   4   chr4_19714852     AKia    C    T        1      2        2 
   4   chr4_19714852     AOna    C    T      0.5      1        2 
   4   chr4_19714852     ASom    C    T        0      0        2 
   4   chr4_19714852     HCab    C    T        0      0        2 
   4   chr4_19714852     HPrz    C    T        0      0        2 
   4   chr4_19714852     ZBoe    C    T        0      0        2 
   4   chr4_19714852     ZGre    C    T        0      0        2 
   4   chr4_19714852     ZHar    C    T        0      0        2 
   4   chr4_19714852   Sample    C    T        0      0        2 
   4   chr4_19726879     AAsi    C    G        0      0        2 
   4   chr4_19726879     AKia    C    G        0      0        2 
   4   chr4_19726879     AOna    C    G      0.5      1        2 
   4   chr4_19726879     ASom    C    G        0      0        2 
   4   chr4_19726879     HCab    C    G        0      0        2 
   4   chr4_19726879     HPrz    C    G        0      0        2 
   4   chr4_19726879     ZBoe    C    G        0      0        2 
   4   chr4_19726879     ZGre    C    G        0      0        2 
   4   chr4_19726879     ZHar    C    G        0      0        2 
   4   chr4_19726879   Sample    C    G        0      0        2 
   4   chr4_19728038     AAsi    T    C        0      0        2 
   4   chr4_19728038     AKia    T    C        0      0        2 
   4   chr4_19728038     AOna    T    C        0      0        2 
   4   chr4_19728038     ASom    T    C        0      0        2 
   4   chr4_19728038     HCab    T    C        0      0        2 
   4   chr4_19728038     HPrz    T    C        0      0        2 
   4   chr4_19728038     ZBoe    T    C        0      0        2 
   4   chr4_19728038     ZGre    T    C      0.5      1        2 
   4   chr4_19728038     ZHar    T    C        0      0        2 
   4   chr4_19728038   Sample    T    C        0      0        2 
   4   chr4_19736256     AAsi    A    G        0      0        2 
   4   chr4_19736256     AKia    A    G        0      0        2 
   4   chr4_19736256     AOna    A    G        1      2        2 
   4   chr4_19736256     ASom    A    G        0      0        2 
   4   chr4_19736256     HCab    A    G        0      0        2 
   4   chr4_19736256     HPrz    A    G        0      0        2 
   4   chr4_19736256     ZBoe    A    G        0      0        2 
   4   chr4_19736256     ZGre    A    G        0      0        2 
   4   chr4_19736256     ZHar    A    G        0      0        2 
   4   chr4_19736256   Sample    A    G        0      0        2 
   4   chr4_19740088     AAsi    A    G        0      0        2 
   4   chr4_19740088     AKia    A    G        0      0        2 
   4   chr4_19740088     AOna    A    G        0      0        2 
   4   chr4_19740088     ASom    A    G        0      0        2 
   4   chr4_19740088     HCab    A    G        1      2        2 
   4   chr4_19740088     HPrz    A    G        1      2        2 
   4   chr4_19740088     ZBoe    A    G        0      0        2 
   4   chr4_19740088     ZGre    A    G        0      0        2 
   4   chr4_19740088     ZHar    A    G        0      0        2 
   4   chr4_19740088   Sample    A    G        0      0        2 
   4   chr4_19744731     AAsi    A    G      0.5      1        2 
   4   chr4_19744731     AKia    A    G        0      0        2 
   4   chr4_19744731     AOna    A    G        0      0        2 
   4   chr4_19744731     ASom    A    G        0      0        2 
   4   chr4_19744731     HCab    A    G        0      0        2 
   4   chr4_19744731     HPrz    A    G        0      0        2 
   4   chr4_19744731     ZBoe    A    G        0      0        2 
   4   chr4_19744731     ZGre    A    G        0      0        2 
   4   chr4_19744731     ZHar    A    G        0      0        2 
   4   chr4_19744731   Sample    A    G        1      2        2 
   4   chr4_19754943     AAsi    G    C        0      0        2 
   4   chr4_19754943     AKia    G    C        0      0        2 
   4   chr4_19754943     AOna    G    C        0      0        2 
   4   chr4_19754943     ASom    G    C        0      0        2 
   4   chr4_19754943     HCab    G    C        0      0        2 
   4   chr4_19754943     HPrz    G    C        0      0        2 
   4   chr4_19754943     ZBoe    G    C        1      2        2 
   4   chr4_19754943     ZGre    G    C        1      2        2 
   4   chr4_19754943     ZHar    G    C        1      2        2 
   4   chr4_19754943   Sample    G    C        0      0        2 
   4   chr4_19763496     AAsi    A    G        0      0        2 
   4   chr4_19763496     AKia    A    G        0      0        2 
   4   chr4_19763496     AOna    A    G        0      0        2 
   4   chr4_19763496     ASom    A    G        0      0        2 
   4   chr4_19763496     HCab    A    G        0      0        2 
   4   chr4_19763496     HPrz    A    G        0      0        2 
   4   chr4_19763496     ZBoe    A    G        0      0        2 
   4   chr4_19763496     ZGre    A    G      0.5      1        2 
   4   chr4_19763496     ZHar    A    G        0      0        2 
   4   chr4_19763496   Sample    A    G        0      0        2 
   4   chr4_19768875     AAsi    A    G        0      0        2 
   4   chr4_19768875     AKia    A    G        0      0        2 
   4   chr4_19768875     AOna    A    G        0      0        2 
   4   chr4_19768875     ASom    A    G        0      0        2 
   4   chr4_19768875     HCab    A    G        1      2        2 
   4   chr4_19768875     HPrz    A    G        1      2        2 
   4   chr4_19768875     ZBoe    A    G        0      0        2 
   4   chr4_19768875     ZGre    A    G        0      0        2 
   4   chr4_19768875     ZHar    A    G        0      0        2 
   4   chr4_19768875   Sample    A    G        0      0        2 
   4   chr4_19770132     AAsi    G    T        0      0        2 
   4   chr4_19770132     AKia    G    T        0      0        2 
   4   chr4_19770132     AOna    G    T        0      0        2 
   4   chr4_19770132     ASom    G    T        0      0        2 
   4   chr4_19770132     HCab    G    T        0      0        2 
   4   chr4_19770132     HPrz    G    T        0      0        2 
   4   chr4_19770132     ZBoe    G    T        0      0        2 
   4   chr4_19770132     ZGre    G    T      0.5      1        2 
   4   chr4_19770132     ZHar    G    T        0      0        2 
   4   chr4_19770132   Sample    G    T        0      0        2 
   4   chr4_19770906     AAsi    G    C        0      0        2 
   4   chr4_19770906     AKia    G    C        0      0        2 
   4   chr4_19770906     AOna    G    C        0      0        2 
   4   chr4_19770906     ASom    G    C        0      0        2 
   4   chr4_19770906     HCab    G    C        1      2        2 
   4   chr4_19770906     HPrz    G    C        1      2        2 
   4   chr4_19770906     ZBoe    G    C        0      0        2 
   4   chr4_19770906     ZGre    G    C        0      0        2 
   4   chr4_19770906     ZHar    G    C        0      0        2 
   4   chr4_19770906   Sample    G    C        0      0        2 
   4   chr4_19772924     AAsi    A    G        0      0        2 
   4   chr4_19772924     AKia    A    G        0      0        2 
   4   chr4_19772924     AOna    A    G        0      0        2 
   4   chr4_19772924     ASom    A    G        0      0        2 
   4   chr4_19772924     HCab    A    G        0      0        2 
   4   chr4_19772924     HPrz    A    G        0      0        2 
   4   chr4_19772924     ZBoe    A    G        1      2        2 
   4   chr4_19772924     ZGre    A    G        0      0        2 
   4   chr4_19772924     ZHar    A    G        0      0        2 
   4   chr4_19772924   Sample    A    G        0      0        2 
   4   chr4_19781007     AAsi    A    G        0      0        2 
   4   chr4_19781007     AKia    A    G        0      0        2 
   4   chr4_19781007     AOna    A    G        0      0        2 
   4   chr4_19781007     ASom    A    G        0      0        2 
   4   chr4_19781007     HCab    A    G        0      0        2 
   4   chr4_19781007     HPrz    A    G        0      0        2 
   4   chr4_19781007     ZBoe    A    G        0      0        2 
   4   chr4_19781007     ZGre    A    G        0      0        2 
   4   chr4_19781007     ZHar    A    G      0.5      1        2 
   4   chr4_19781007   Sample    A    G        0      0        2 
   4   chr4_19786055     AAsi    G    A        0      0        2 
   4   chr4_19786055     AKia    G    A        0      0        2 
   4   chr4_19786055     AOna    G    A        0      0        2 
   4   chr4_19786055     ASom    G    A        0      0        2 
   4   chr4_19786055     HCab    G    A        1      2        2 
   4   chr4_19786055     HPrz    G    A        1      2        2 
   4   chr4_19786055     ZBoe    G    A        0      0        2 
   4   chr4_19786055     ZGre    G    A        0      0        2 
   4   chr4_19786055     ZHar    G    A        0      0        2 
   4   chr4_19786055   Sample    G    A        0      0        2 
   4   chr4_19803144     AAsi    C    T        0      0        2 
   4   chr4_19803144     AKia    C    T        0      0        2 
   4   chr4_19803144     AOna    C    T        0      0        2 
   4   chr4_19803144     ASom    C    T        0      0        2 
   4   chr4_19803144     HCab    C    T        0      0        2 
   4   chr4_19803144     HPrz    C    T        0      0        2 
   4   chr4_19803144     ZBoe    C    T        1      2        2 
   4   chr4_19803144     ZGre    C    T        1      2        2 
   4   chr4_19803144     ZHar    C    T        1      2        2 
   4   chr4_19803144   Sample    C    T        0      0        2 
   4   chr4_19823084     AAsi    C    G        0      0        2 
   4   chr4_19823084     AKia    C    G        0      0        2 
   4   chr4_19823084     AOna    C    G      0.5      1        2 
   4   chr4_19823084     ASom    C    G        0      0        2 
   4   chr4_19823084     HCab    C    G        0      0        2 
   4   chr4_19823084     HPrz    C    G        0      0        2 
   4   chr4_19823084     ZBoe    C    G        0      0        2 
   4   chr4_19823084     ZGre    C    G        0      0        2 
   4   chr4_19823084     ZHar    C    G        0      0        2 
   4   chr4_19823084   Sample    C    G        0      0        2 
   4   chr4_19832899     AAsi    T    C        0      0        2 
   4   chr4_19832899     AKia    T    C        0      0        2 
   4   chr4_19832899     AOna    T    C        0      0        2 
   4   chr4_19832899     ASom    T    C        0      0        2 
   4   chr4_19832899     HCab    T    C        0      0        2 
   4   chr4_19832899     HPrz    T    C        0      0        2 
   4   chr4_19832899     ZBoe    T    C        0      0        2 
   4   chr4_19832899     ZGre    T    C        0      0        2 
   4   chr4_19832899     ZHar    T    C        1      2        2 
   4   chr4_19832899   Sample    T    C        0      0        2 
   4   chr4_19839351     AAsi    C    T        0      0        2 
   4   chr4_19839351     AKia    C    T        0      0        2 
   4   chr4_19839351     AOna    C    T        0      0        2 
   4   chr4_19839351     ASom    C    T        0      0        2 
   4   chr4_19839351     HCab    C    T        1      2        2 
   4   chr4_19839351     HPrz    C    T        1      2        2 
   4   chr4_19839351     ZBoe    C    T        0      0        2 
   4   chr4_19839351     ZGre    C    T        0      0        2 
   4   chr4_19839351     ZHar    C    T        0      0        2 
   4   chr4_19839351   Sample    C    T        0      0        2 
   4   chr4_19839723     AAsi    T    C        0      0        2 
   4   chr4_19839723     AKia    T    C        0      0        2 
   4   chr4_19839723     AOna    T    C        0      0        2 
   4   chr4_19839723     ASom    T    C        0      0        2 
   4   chr4_19839723     HCab    T    C        1      2        2 
   4   chr4_19839723     HPrz    T    C        1      2        2 
   4   chr4_19839723     ZBoe    T    C        0      0        2 
   4   chr4_19839723     ZGre    T    C        0      0        2 
   4   chr4_19839723     ZHar    T    C        0      0        2 
   4   chr4_19839723   Sample    T    C        0      0        2 
   4   chr4_19841266     AAsi    A    G        0      0        2 
   4   chr4_19841266     AKia    A    G        0      0        2 
   4   chr4_19841266     AOna    A    G        0      0        2 
   4   chr4_19841266     ASom    A    G        0      0        2 
   4   chr4_19841266     HCab    A    G        0      0        2 
   4   chr4_19841266     HPrz    A    G        0      0        2 
   4   chr4_19841266     ZBoe    A    G        1      2        2 
   4   chr4_19841266     ZGre    A    G        0      0        2 
   4   chr4_19841266     ZHar    A    G        0      0        2 
   4   chr4_19841266   Sample    A    G        0      0        2 
   4   chr4_19842946     AAsi    C    T        0      0        2 
   4   chr4_19842946     AKia    C    T        1      2        2 
   4   chr4_19842946     AOna    C    T        0      0        2 
   4   chr4_19842946     ASom    C    T        0      0        2 
   4   chr4_19842946     HCab    C    T        0      0        2 
   4   chr4_19842946     HPrz    C    T        0      0        2 
   4   chr4_19842946     ZBoe    C    T        0      0        2 
   4   chr4_19842946     ZGre    C    T        0      0        2 
   4   chr4_19842946     ZHar    C    T        0      0        2 
   4   chr4_19842946   Sample    C    T        0      0        2 
   4   chr4_19843405     AAsi    A    G        0      0        2 
   4   chr4_19843405     AKia    A    G        0      0        2 
   4   chr4_19843405     AOna    A    G      0.5      1        2 
   4   chr4_19843405     ASom    A    G        0      0        2 
   4   chr4_19843405     HCab    A    G        0      0        2 
   4   chr4_19843405     HPrz    A    G        0      0        2 
   4   chr4_19843405     ZBoe    A    G        0      0        2 
   4   chr4_19843405     ZGre    A    G        0      0        2 
   4   chr4_19843405     ZHar    A    G        0      0        2 
   4   chr4_19843405   Sample    A    G        0      0        2 
   4   chr4_19844598     AAsi    T    C        1      2        2 
   4   chr4_19844598     AKia    T    C        0      0        2 
   4   chr4_19844598     AOna    T    C      0.5      1        2 
   4   chr4_19844598     ASom    T    C        1      2        2 
   4   chr4_19844598     HCab    T    C        0      0        2 
   4   chr4_19844598     HPrz    T    C        0      0        2 
   4   chr4_19844598     ZBoe    T    C        0      0        2 
   4   chr4_19844598     ZGre    T    C        0      0        2 
   4   chr4_19844598     ZHar    T    C        0      0        2 
   4   chr4_19844598   Sample    T    C        1      2        2 
   4   chr4_19850595     AAsi    A    G        0      0        2 
   4   chr4_19850595     AKia    A    G        0      0        2 
   4   chr4_19850595     AOna    A    G        0      0        2 
   4   chr4_19850595     ASom    A    G        0      0        2 
   4   chr4_19850595     HCab    A    G        1      2        2 
   4   chr4_19850595     HPrz    A    G      0.5      1        2 
   4   chr4_19850595     ZBoe    A    G        0      0        2 
   4   chr4_19850595     ZGre    A    G        0      0        2 
   4   chr4_19850595     ZHar    A    G        0      0        2 
   4   chr4_19850595   Sample    A    G        0      0        2 
   4   chr4_19859101     AAsi    C    T        0      0        2 
   4   chr4_19859101     AKia    C    T        0      0        2 
   4   chr4_19859101     AOna    C    T        0      0        2 
   4   chr4_19859101     ASom    C    T        0      0        2 
   4   chr4_19859101     HCab    C    T        0      0        2 
   4   chr4_19859101     HPrz    C    T        0      0        2 
   4   chr4_19859101     ZBoe    C    T        0      0        2 
   4   chr4_19859101     ZGre    C    T        0      0        2 
   4   chr4_19859101     ZHar    C    T        1      2        2 
   4   chr4_19859101   Sample    C    T        0      0        2 
   4   chr4_19871463     AAsi    G    C      0.5      1        2 
   4   chr4_19871463     AKia    G    C        0      0        2 
   4   chr4_19871463     AOna    G    C      0.5      1        2 
   4   chr4_19871463     ASom    G    C        0      0        2 
   4   chr4_19871463     HCab    G    C        0      0        2 
   4   chr4_19871463     HPrz    G    C        0      0        2 
   4   chr4_19871463     ZBoe    G    C        0      0        2 
   4   chr4_19871463     ZGre    G    C        0      0        2 
   4   chr4_19871463     ZHar    G    C        0      0        2 
   4   chr4_19871463   Sample    G    C        0      0        2 
   4   chr4_19873876     AAsi    T    C        0      0        2 
   4   chr4_19873876     AKia    T    C        0      0        2 
   4   chr4_19873876     AOna    T    C        0      0        2 
   4   chr4_19873876     ASom    T    C        0      0        2 
   4   chr4_19873876     HCab    T    C        0      0        2 
   4   chr4_19873876     HPrz    T    C        0      0        2 
   4   chr4_19873876     ZBoe    T    C        0      0        2 
   4   chr4_19873876     ZGre    T    C        1      2        2 
   4   chr4_19873876     ZHar    T    C        0      0        2 
   4   chr4_19873876   Sample    T    C        0      0        2 
   4   chr4_19877989     AAsi    G    A        0      0        2 
   4   chr4_19877989     AKia    G    A        0      0        2 
   4   chr4_19877989     AOna    G    A        0      0        2 
   4   chr4_19877989     ASom    G    A        1      2        2 
   4   chr4_19877989     HCab    G    A        1      2        2 
   4   chr4_19877989     HPrz    G    A      0.5      1        2 
   4   chr4_19877989     ZBoe    G    A        0      0        2 
   4   chr4_19877989     ZGre    G    A        0      0        2 
   4   chr4_19877989     ZHar    G    A        0      0        2 
   4   chr4_19877989   Sample    G    A        0      0        2 
   4   chr4_19888071     AAsi    A    G        0      0        2 
   4   chr4_19888071     AKia    A    G        1      2        2 
   4   chr4_19888071     AOna    A    G        0      0        2 
   4   chr4_19888071     ASom    A    G        0      0        2 
   4   chr4_19888071     HCab    A    G        0      0        2 
   4   chr4_19888071     HPrz    A    G        0      0        2 
   4   chr4_19888071     ZBoe    A    G        0      0        2 
   4   chr4_19888071     ZGre    A    G        0      0        2 
   4   chr4_19888071     ZHar    A    G        0      0        2 
   4   chr4_19888071   Sample    A    G        0      0        2 
   4   chr4_19888977     AAsi    G    A        0      0        2 
   4   chr4_19888977     AKia    G    A        0      0        2 
   4   chr4_19888977     AOna    G    A        0      0        2 
   4   chr4_19888977     ASom    G    A        0      0        2 
   4   chr4_19888977     HCab    G    A        1      2        2 
   4   chr4_19888977     HPrz    G    A        1      2        2 
   4   chr4_19888977     ZBoe    G    A        0      0        2 
   4   chr4_19888977     ZGre    G    A        0      0        2 
   4   chr4_19888977     ZHar    G    A        0      0        2 
   4   chr4_19888977   Sample    G    A        0      0        2 
   4   chr4_19889027     AAsi    A    G        0      0        2 
   4   chr4_19889027     AKia    A    G        0      0        2 
   4   chr4_19889027     AOna    A    G        0      0        2 
   4   chr4_19889027     ASom    A    G        0      0        2 
   4   chr4_19889027     HCab    A    G        0      0        2 
   4   chr4_19889027     HPrz    A    G      0.5      1        2 
   4   chr4_19889027     ZBoe    A    G        0      0        2 
   4   chr4_19889027     ZGre    A    G        0      0        2 
   4   chr4_19889027     ZHar    A    G        0      0        2 
   4   chr4_19889027   Sample    A    G        0      0        2 
   4   chr4_19904800     AAsi    A    G        0      0        2 
   4   chr4_19904800     AKia    A    G        0      0        2 
   4   chr4_19904800     AOna    A    G        0      0        2 
   4   chr4_19904800     ASom    A    G        1      2        2 
   4   chr4_19904800     HCab    A    G        0      0        2 
   4   chr4_19904800     HPrz    A    G        0      0        2 
   4   chr4_19904800     ZBoe    A    G        0      0        2 
   4   chr4_19904800     ZGre    A    G        0      0        2 
   4   chr4_19904800     ZHar    A    G        0      0        2 
   4   chr4_19904800   Sample    A    G        0      0        2 
   4   chr4_19919247     AAsi    T    A      0.5      1        2 
   4   chr4_19919247     AKia    T    A        0      0        2 
   4   chr4_19919247     AOna    T    A        0      0        2 
   4   chr4_19919247     ASom    T    A        0      0        2 
   4   chr4_19919247     HCab    T    A        0      0        2 
   4   chr4_19919247     HPrz    T    A        0      0        2 
   4   chr4_19919247     ZBoe    T    A        0      0        2 
   4   chr4_19919247     ZGre    T    A        0      0        2 
   4   chr4_19919247     ZHar    T    A        0      0        2 
   4   chr4_19919247   Sample    T    A        0      0        2 
   4   chr4_19932531     AAsi    T    C        0      0        2 
   4   chr4_19932531     AKia    T    C        0      0        2 
   4   chr4_19932531     AOna    T    C        0      0        2 
   4   chr4_19932531     ASom    T    C        0      0        2 
   4   chr4_19932531     HCab    T    C        0      0        2 
   4   chr4_19932531     HPrz    T    C        0      0        2 
   4   chr4_19932531     ZBoe    T    C        1      2        2 
   4   chr4_19932531     ZGre    T    C        0      0        2 
   4   chr4_19932531     ZHar    T    C        0      0        2 
   4   chr4_19932531   Sample    T    C        0      0        2 
   4   chr4_19941328     AAsi    C    T        0      0        2 
   4   chr4_19941328     AKia    C    T        0      0        2 
   4   chr4_19941328     AOna    C    T        0      0        2 
   4   chr4_19941328     ASom    C    T        0      0        2 
   4   chr4_19941328     HCab    C    T        1      2        2 
   4   chr4_19941328     HPrz    C    T        1      2        2 
   4   chr4_19941328     ZBoe    C    T        0      0        2 
   4   chr4_19941328     ZGre    C    T        0      0        2 
   4   chr4_19941328     ZHar    C    T        0      0        2 
   4   chr4_19941328   Sample    C    T        0      0        2 
   4   chr4_19947977     AAsi    C    G        0      0        2 
   4   chr4_19947977     AKia    C    G        0      0        2 
   4   chr4_19947977     AOna    C    G        0      0        2 
   4   chr4_19947977     ASom    C    G        0      0        2 
   4   chr4_19947977     HCab    C    G        1      2        2 
   4   chr4_19947977     HPrz    C    G        1      2        2 
   4   chr4_19947977     ZBoe    C    G        0      0        2 
   4   chr4_19947977     ZGre    C    G        0      0        2 
   4   chr4_19947977     ZHar    C    G        0      0        2 
   4   chr4_19947977   Sample    C    G        0      0        2 
   4   chr4_19959319     AAsi    G    A        0      0        2 
   4   chr4_19959319     AKia    G    A        0      0        2 
   4   chr4_19959319     AOna    G    A        0      0        2 
   4   chr4_19959319     ASom    G    A        0      0        2 
   4   chr4_19959319     HCab    G    A        0      0        2 
   4   chr4_19959319     HPrz    G    A        0      0        2 
   4   chr4_19959319     ZBoe    G    A        0      0        2 
   4   chr4_19959319     ZGre    G    A        1      2        2 
   4   chr4_19959319     ZHar    G    A        0      0        2 
   4   chr4_19959319   Sample    G    A        0      0        2 
   4   chr4_19965485     AAsi    A    G        0      0        2 
   4   chr4_19965485     AKia    A    G        1      2        2 
   4   chr4_19965485     AOna    A    G        0      0        2 
   4   chr4_19965485     ASom    A    G        0      0        2 
   4   chr4_19965485     HCab    A    G        0      0        2 
   4   chr4_19965485     HPrz    A    G        0      0        2 
   4   chr4_19965485     ZBoe    A    G        0      0        2 
   4   chr4_19965485     ZGre    A    G        0      0        2 
   4   chr4_19965485     ZHar    A    G        0      0        2 
   4   chr4_19965485   Sample    A    G        0      0        2 
   4   chr4_19970556     AAsi    T    C        0      0        2 
   4   chr4_19970556     AKia    T    C        0      0        2 
   4   chr4_19970556     AOna    T    C        0      0        2 
   4   chr4_19970556     ASom    T    C        0      0        2 
   4   chr4_19970556     HCab    T    C        0      0        2 
   4   chr4_19970556     HPrz    T    C      0.5      1        2 
   4   chr4_19970556     ZBoe    T    C        0      0        2 
   4   chr4_19970556     ZGre    T    C        0      0        2 
   4   chr4_19970556     ZHar    T    C        0      0        2 
   4   chr4_19970556   Sample    T    C        0      0        2 
   4   chr4_19978527     AAsi    G    C        0      0        2 
   4   chr4_19978527     AKia    G    C        0      0        2 
   4   chr4_19978527     AOna    G    C        0      0        2 
   4   chr4_19978527     ASom    G    C        0      0        2 
   4   chr4_19978527     HCab    G    C        0      0        2 
   4   chr4_19978527     HPrz    G    C        0      0        2 
   4   chr4_19978527     ZBoe    G    C        0      0        2 
   4   chr4_19978527     ZGre    G    C        1      2        2 
   4   chr4_19978527     ZHar    G    C        0      0        2 
   4   chr4_19978527   Sample    G    C        0      0        2 
   4   chr4_19987509     AAsi    C    G        0      0        2 
   4   chr4_19987509     AKia    C    G        0      0        2 
   4   chr4_19987509     AOna    C    G        0      0        2 
   4   chr4_19987509     ASom    C    G        0      0        2 
   4   chr4_19987509     HCab    C    G        1      2        2 
   4   chr4_19987509     HPrz    C    G        0      0        2 
   4   chr4_19987509     ZBoe    C    G        0      0        2 
   4   chr4_19987509     ZGre    C    G        0      0        2 
   4   chr4_19987509     ZHar    C    G        0      0        2 
   4   chr4_19987509   Sample    C    G        0      0        2 
   4   chr4_19990480     AAsi    T    C        0      0        2 
   4   chr4_19990480     AKia    T    C        0      0        2 
   4   chr4_19990480     AOna    T    C        0      0        2 
   4   chr4_19990480     ASom    T    C        0      0        2 
   4   chr4_19990480     HCab    T    C        0      0        2 
   4   chr4_19990480     HPrz    T    C      0.5      1        2 
   4   chr4_19990480     ZBoe    T    C        0      0        2 
   4   chr4_19990480     ZGre    T    C        0      0        2 
   4   chr4_19990480     ZHar    T    C        0      0        2 
   4   chr4_19990480   Sample    T    C        0      0        2 
   4   chr4_19991532     AAsi    G    A        0      0        2 
   4   chr4_19991532     AKia    G    A        0      0        2 
   4   chr4_19991532     AOna    G    A        1      2        2 
   4   chr4_19991532     ASom    G    A        0      0        2 
   4   chr4_19991532     HCab    G    A        0      0        2 
   4   chr4_19991532     HPrz    G    A        0      0        2 
   4   chr4_19991532     ZBoe    G    A        0      0        2 
   4   chr4_19991532     ZGre    G    A        0      0        2 
   4   chr4_19991532     ZHar    G    A        0      0        2 
   4   chr4_19991532   Sample    G    A        0      0        2 
   4   chr4_20011950     AAsi    C    T        0      0        2 
   4   chr4_20011950     AKia    C    T        0      0        2 
   4   chr4_20011950     AOna    C    T        0      0        2 
   4   chr4_20011950     ASom    C    T        0      0        2 
   4   chr4_20011950     HCab    C    T        0      0        2 
   4   chr4_20011950     HPrz    C    T      0.5      1        2 
   4   chr4_20011950     ZBoe    C    T        0      0        2 
   4   chr4_20011950     ZGre    C    T        0      0        2 
   4   chr4_20011950     ZHar    C    T        0      0        2 
   4   chr4_20011950   Sample    C    T        0      0        2 
   4   chr4_20013066     AAsi    T    A        0      0        2 
   4   chr4_20013066     AKia    T    A        0      0        2 
   4   chr4_20013066     AOna    T    A        0      0        2 
   4   chr4_20013066     ASom    T    A        0      0        2 
   4   chr4_20013066     HCab    T    A        0      0        2 
   4   chr4_20013066     HPrz    T    A        0      0        2 
   4   chr4_20013066     ZBoe    T    A        0      0        2 
   4   chr4_20013066     ZGre    T    A        0      0        2 
   4   chr4_20013066     ZHar    T    A        1      2        2 
   4   chr4_20013066   Sample    T    A        0      0        2 
   4   chr4_20017788     AAsi    G    A        0      0        2 
   4   chr4_20017788     AKia    G    A        0      0        2 
   4   chr4_20017788     AOna    G    A        0      0        2 
   4   chr4_20017788     ASom    G    A        0      0        2 
   4   chr4_20017788     HCab    G    A        0      0        2 
   4   chr4_20017788     HPrz    G    A        0      0        2 
   4   chr4_20017788     ZBoe    G    A      0.5      1        2 
   4   chr4_20017788     ZGre    G    A        0      0        2 
   4   chr4_20017788     ZHar    G    A        0      0        2 
   4   chr4_20017788   Sample    G    A        0      0        2 
   4   chr4_20020160     AAsi    A    G        0      0        2 
   4   chr4_20020160     AKia    A    G        0      0        2 
   4   chr4_20020160     AOna    A    G        0      0        2 
   4   chr4_20020160     ASom    A    G        0      0        2 
   4   chr4_20020160     HCab    A    G        0      0        2 
   4   chr4_20020160     HPrz    A    G      0.5      1        2 
   4   chr4_20020160     ZBoe    A    G        0      0        2 
   4   chr4_20020160     ZGre    A    G        0      0        2 
   4   chr4_20020160     ZHar    A    G        0      0        2 
   4   chr4_20020160   Sample    A    G        0      0        2 
   4   chr4_20020281     AAsi    A    C        0      0        2 
   4   chr4_20020281     AKia    A    C        0      0        2 
   4   chr4_20020281     AOna    A    C        0      0        2 
   4   chr4_20020281     ASom    A    C        0      0        2 
   4   chr4_20020281     HCab    A    C        0      0        2 
   4   chr4_20020281     HPrz    A    C        0      0        2 
   4   chr4_20020281     ZBoe    A    C        0      0        2 
   4   chr4_20020281     ZGre    A    C        0      0        2 
   4   chr4_20020281     ZHar    A    C      0.5      1        2 
   4   chr4_20020281   Sample    A    C        0      0        2 
   4   chr4_20020913     AAsi    C    G        0      0        2 
   4   chr4_20020913     AKia    C    G        1      2        2 
   4   chr4_20020913     AOna    C    G        0      0        2 
   4   chr4_20020913     ASom    C    G        0      0        2 
   4   chr4_20020913     HCab    C    G        0      0        2 
   4   chr4_20020913     HPrz    C    G        0      0        2 
   4   chr4_20020913     ZBoe    C    G        0      0        2 
   4   chr4_20020913     ZGre    C    G        0      0        2 
   4   chr4_20020913     ZHar    C    G        0      0        2 
   4   chr4_20020913   Sample    C    G        0      0        2 
   4   chr4_20021204     AAsi    C    T        0      0        2 
   4   chr4_20021204     AKia    C    T        0      0        2 
   4   chr4_20021204     AOna    C    T        0      0        2 
   4   chr4_20021204     ASom    C    T        0      0        2 
   4   chr4_20021204     HCab    C    T        1      2        2 
   4   chr4_20021204     HPrz    C    T        0      0        2 
   4   chr4_20021204     ZBoe    C    T        0      0        2 
   4   chr4_20021204     ZGre    C    T        0      0        2 
   4   chr4_20021204     ZHar    C    T        0      0        2 
   4   chr4_20021204   Sample    C    T        1      2        2 
   4   chr4_20034403     AAsi    T    C        0      0        2 
   4   chr4_20034403     AKia    T    C        0      0        2 
   4   chr4_20034403     AOna    T    C        0      0        2 
   4   chr4_20034403     ASom    T    C        0      0        2 
   4   chr4_20034403     HCab    T    C        0      0        2 
   4   chr4_20034403     HPrz    T    C        0      0        2 
   4   chr4_20034403     ZBoe    T    C        0      0        2 
   4   chr4_20034403     ZGre    T    C      0.5      1        2 
   4   chr4_20034403     ZHar    T    C        0      0        2 
   4   chr4_20034403   Sample    T    C        0      0        2 
   4   chr4_20035409     AAsi    C    T        0      0        2 
   4   chr4_20035409     AKia    C    T        0      0        2 
   4   chr4_20035409     AOna    C    T        0      0        2 
   4   chr4_20035409     ASom    C    T        0      0        2 
   4   chr4_20035409     HCab    C    T        1      2        2 
   4   chr4_20035409     HPrz    C    T        1      2        2 
   4   chr4_20035409     ZBoe    C    T        0      0        2 
   4   chr4_20035409     ZGre    C    T        0      0        2 
   4   chr4_20035409     ZHar    C    T        0      0        2 
   4   chr4_20035409   Sample    C    T        0      0        2 
   4   chr4_20037370     AAsi    C    T        0      0        2 
   4   chr4_20037370     AKia    C    T        1      2        2 
   4   chr4_20037370     AOna    C    T        1      2        2 
   4   chr4_20037370     ASom    C    T        0      0        2 
   4   chr4_20037370     HCab    C    T        0      0        2 
   4   chr4_20037370     HPrz    C    T        0      0        2 
   4   chr4_20037370     ZBoe    C    T        0      0        2 
   4   chr4_20037370     ZGre    C    T        0      0        2 
   4   chr4_20037370     ZHar    C    T        0      0        2 
   4   chr4_20037370   Sample    C    T        0      0        2 
   4   chr4_20039997     AAsi    A    G        0      0        2 
   4   chr4_20039997     AKia    A    G        0      0        2 
   4   chr4_20039997     AOna    A    G        1      2        2 
   4   chr4_20039997     ASom    A    G        0      0        2 
   4   chr4_20039997     HCab    A    G        0      0        2 
   4   chr4_20039997     HPrz    A    G        0      0        2 
   4   chr4_20039997     ZBoe    A    G        0      0        2 
   4   chr4_20039997     ZGre    A    G        0      0        2 
   4   chr4_20039997     ZHar    A    G        0      0        2 
   4   chr4_20039997   Sample    A    G        0      0        2 
   4   chr4_20048213     AAsi    T    C        0      0        2 
   4   chr4_20048213     AKia    T    C        0      0        2 
   4   chr4_20048213     AOna    T    C        0      0        2 
   4   chr4_20048213     ASom    T    C        0      0        2 
   4   chr4_20048213     HCab    T    C        0      0        2 
   4   chr4_20048213     HPrz    T    C      0.5      1        2 
   4   chr4_20048213     ZBoe    T    C        0      0        2 
   4   chr4_20048213     ZGre    T    C        0      0        2 
   4   chr4_20048213     ZHar    T    C        0      0        2 
   4   chr4_20048213   Sample    T    C        0      0        2 
   4   chr4_20052960     AAsi    G    A        0      0        2 
   4   chr4_20052960     AKia    G    A        0      0        2 
   4   chr4_20052960     AOna    G    A        0      0        2 
   4   chr4_20052960     ASom    G    A        0      0        2 
   4   chr4_20052960     HCab    G    A        0      0        2 
   4   chr4_20052960     HPrz    G    A      0.5      1        2 
   4   chr4_20052960     ZBoe    G    A        0      0        2 
   4   chr4_20052960     ZGre    G    A        0      0        2 
   4   chr4_20052960     ZHar    G    A        0      0        2 
   4   chr4_20052960   Sample    G    A        0      0        2 
   4   chr4_20060812     AAsi    T    C        0      0        2 
   4   chr4_20060812     AKia    T    C        0      0        2 
   4   chr4_20060812     AOna    T    C        0      0        2 
   4   chr4_20060812     ASom    T    C        0      0        2 
   4   chr4_20060812     HCab    T    C        0      0        2 
   4   chr4_20060812     HPrz    T    C        0      0        2 
   4   chr4_20060812     ZBoe    T    C      0.5      1        2 
   4   chr4_20060812     ZGre    T    C        0      0        2 
   4   chr4_20060812     ZHar    T    C        0      0        2 
   4   chr4_20060812   Sample    T    C        0      0        2 
   4   chr4_20061506     AAsi    G    T        0      0        2 
   4   chr4_20061506     AKia    G    T        0      0        2 
   4   chr4_20061506     AOna    G    T        0      0        2 
   4   chr4_20061506     ASom    G    T        0      0        2 
   4   chr4_20061506     HCab    G    T        1      2        2 
   4   chr4_20061506     HPrz    G    T        1      2        2 
   4   chr4_20061506     ZBoe    G    T        0      0        2 
   4   chr4_20061506     ZGre    G    T        0      0        2 
   4   chr4_20061506     ZHar    G    T        0      0        2 
   4   chr4_20061506   Sample    G    T        0      0        2 
   4   chr4_20064558     AAsi    C    T        0      0        2 
   4   chr4_20064558     AKia    C    T        1      2        2 
   4   chr4_20064558     AOna    C    T        1      2        2 
   4   chr4_20064558     ASom    C    T        0      0        2 
   4   chr4_20064558     HCab    C    T        0      0        2 
   4   chr4_20064558     HPrz    C    T        0      0        2 
   4   chr4_20064558     ZBoe    C    T        0      0        2 
   4   chr4_20064558     ZGre    C    T        0      0        2 
   4   chr4_20064558     ZHar    C    T        0      0        2 
   4   chr4_20064558   Sample    C    T        0      0        2 
   4   chr4_20065805     AAsi    C    A        0      0        2 
   4   chr4_20065805     AKia    C    A        0      0        2 
   4   chr4_20065805     AOna    C    A      0.5      1        2 
   4   chr4_20065805     ASom    C    A        0      0        2 
   4   chr4_20065805     HCab    C    A        0      0        2 
   4   chr4_20065805     HPrz    C    A        0      0        2 
   4   chr4_20065805     ZBoe    C    A        0      0        2 
   4   chr4_20065805     ZGre    C    A        0      0        2 
   4   chr4_20065805     ZHar    C    A        0      0        2 
   4   chr4_20065805   Sample    C    A        0      0        2 
   4   chr4_20071602     AAsi    A    G        0      0        2 
   4   chr4_20071602     AKia    A    G        0      0        2 
   4   chr4_20071602     AOna    A    G      0.5      1        2 
   4   chr4_20071602     ASom    A    G        0      0        2 
   4   chr4_20071602     HCab    A    G        0      0        2 
   4   chr4_20071602     HPrz    A    G        0      0        2 
   4   chr4_20071602     ZBoe    A    G        0      0        2 
   4   chr4_20071602     ZGre    A    G        0      0        2 
   4   chr4_20071602     ZHar    A    G        0      0        2 
   4   chr4_20071602   Sample    A    G        0      0        2 
   4   chr4_20075103     AAsi    G    C        0      0        2 
   4   chr4_20075103     AKia    G    C        0      0        2 
   4   chr4_20075103     AOna    G    C        0      0        2 
   4   chr4_20075103     ASom    G    C        0      0        2 
   4   chr4_20075103     HCab    G    C        1      2        2 
   4   chr4_20075103     HPrz    G    C        0      0        2 
   4   chr4_20075103     ZBoe    G    C        0      0        2 
   4   chr4_20075103     ZGre    G    C        0      0        2 
   4   chr4_20075103     ZHar    G    C        0      0        2 
   4   chr4_20075103   Sample    G    C        0      0        2 
   4   chr4_20078616     AAsi    T    C        0      0        2 
   4   chr4_20078616     AKia    T    C        0      0        2 
   4   chr4_20078616     AOna    T    C        0      0        2 
   4   chr4_20078616     ASom    T    C        0      0        2 
   4   chr4_20078616     HCab    T    C        0      0        2 
   4   chr4_20078616     HPrz    T    C        0      0        2 
   4   chr4_20078616     ZBoe    T    C        0      0        2 
   4   chr4_20078616     ZGre    T    C      0.5      1        2 
   4   chr4_20078616     ZHar    T    C        0      0        2 
   4   chr4_20078616   Sample    T    C        0      0        2 
   4   chr4_20081070     AAsi    T    A        0      0        2 
   4   chr4_20081070     AKia    T    A        0      0        2 
   4   chr4_20081070     AOna    T    A        0      0        2 
   4   chr4_20081070     ASom    T    A        0      0        2 
   4   chr4_20081070     HCab    T    A        0      0        2 
   4   chr4_20081070     HPrz    T    A        0      0        2 
   4   chr4_20081070     ZBoe    T    A        0      0        2 
   4   chr4_20081070     ZGre    T    A        1      2        2 
   4   chr4_20081070     ZHar    T    A        0      0        2 
   4   chr4_20081070   Sample    T    A        0      0        2 
   4   chr4_20081654     AAsi    C    T        0      0        2 
   4   chr4_20081654     AKia    C    T        0      0        2 
   4   chr4_20081654     AOna    C    T        0      0        2 
   4   chr4_20081654     ASom    C    T        0      0        2 
   4   chr4_20081654     HCab    C    T        1      2        2 
   4   chr4_20081654     HPrz    C    T        1      2        2 
   4   chr4_20081654     ZBoe    C    T        0      0        2 
   4   chr4_20081654     ZGre    C    T        0      0        2 
   4   chr4_20081654     ZHar    C    T        0      0        2 
   4   chr4_20081654   Sample    C    T        0      0        2 
   4   chr4_20081954     AAsi    A    G        0      0        2 
   4   chr4_20081954     AKia    A    G        0      0        2 
   4   chr4_20081954     AOna    A    G        0      0        2 
   4   chr4_20081954     ASom    A    G        0      0        2 
   4   chr4_20081954     HCab    A    G        1      2        2 
   4   chr4_20081954     HPrz    A    G        1      2        2 
   4   chr4_20081954     ZBoe    A    G        0      0        2 
   4   chr4_20081954     ZGre    A    G        0      0        2 
   4   chr4_20081954     ZHar    A    G        0      0        2 
   4   chr4_20081954   Sample    A    G        0      0        2 
   4   chr4_20084605     AAsi    A    C        0      0        2 
   4   chr4_20084605     AKia    A    C        1      2        2 
   4   chr4_20084605     AOna    A    C        0      0        2 
   4   chr4_20084605     ASom    A    C        0      0        2 
   4   chr4_20084605     HCab    A    C        0      0        2 
   4   chr4_20084605     HPrz    A    C        0      0        2 
   4   chr4_20084605     ZBoe    A    C        0      0        2 
   4   chr4_20084605     ZGre    A    C        0      0        2 
   4   chr4_20084605     ZHar    A    C        0      0        2 
   4   chr4_20084605   Sample    A    C        0      0        2 
   4   chr4_20088460     AAsi    A    G        0      0        2 
   4   chr4_20088460     AKia    A    G        0      0        2 
   4   chr4_20088460     AOna    A    G        0      0        2 
   4   chr4_20088460     ASom    A    G        1      2        2 
   4   chr4_20088460     HCab    A    G        0      0        2 
   4   chr4_20088460     HPrz    A    G        0      0        2 
   4   chr4_20088460     ZBoe    A    G        0      0        2 
   4   chr4_20088460     ZGre    A    G        0      0        2 
   4   chr4_20088460     ZHar    A    G        0      0        2 
   4   chr4_20088460   Sample    A    G        0      0        2 
   4   chr4_20089751     AAsi    A    G        0      0        2 
   4   chr4_20089751     AKia    A    G        0      0        2 
   4   chr4_20089751     AOna    A    G      0.5      1        2 
   4   chr4_20089751     ASom    A    G        0      0        2 
   4   chr4_20089751     HCab    A    G        0      0        2 
   4   chr4_20089751     HPrz    A    G        0      0        2 
   4   chr4_20089751     ZBoe    A    G        0      0        2 
   4   chr4_20089751     ZGre    A    G        0      0        2 
   4   chr4_20089751     ZHar    A    G        0      0        2 
   4   chr4_20089751   Sample    A    G        0      0        2 
   4   chr4_20090346     AAsi    T    C        0      0        2 
   4   chr4_20090346     AKia    T    C        0      0        2 
   4   chr4_20090346     AOna    T    C        0      0        2 
   4   chr4_20090346     ASom    T    C        0      0        2 
   4   chr4_20090346     HCab    T    C        0      0        2 
   4   chr4_20090346     HPrz    T    C        0      0        2 
   4   chr4_20090346     ZBoe    T    C        0      0        2 
   4   chr4_20090346     ZGre    T    C      0.5      1        2 
   4   chr4_20090346     ZHar    T    C        0      0        2 
   4   chr4_20090346   Sample    T    C        0      0        2 
   4   chr4_20090983     AAsi    C    G        0      0        2 
   4   chr4_20090983     AKia    C    G        0      0        2 
   4   chr4_20090983     AOna    C    G        0      0        2 
   4   chr4_20090983     ASom    C    G        0      0        2 
   4   chr4_20090983     HCab    C    G        1      2        2 
   4   chr4_20090983     HPrz    C    G      0.5      1        2 
   4   chr4_20090983     ZBoe    C    G        0      0        2 
   4   chr4_20090983     ZGre    C    G        0      0        2 
   4   chr4_20090983     ZHar    C    G        0      0        2 
   4   chr4_20090983   Sample    C    G        0      0        2 
   4   chr4_20093976     AAsi    G    A        0      0        2 
   4   chr4_20093976     AKia    G    A        0      0        2 
   4   chr4_20093976     AOna    G    A        0      0        2 
   4   chr4_20093976     ASom    G    A        0      0        2 
   4   chr4_20093976     HCab    G    A        0      0        2 
   4   chr4_20093976     HPrz    G    A        0      0        2 
   4   chr4_20093976     ZBoe    G    A        0      0        2 
   4   chr4_20093976     ZGre    G    A      0.5      1        2 
   4   chr4_20093976     ZHar    G    A        0      0        2 
   4   chr4_20093976   Sample    G    A        0      0        2 
   4   chr4_20094713     AAsi    T    C        0      0        2 
   4   chr4_20094713     AKia    T    C        0      0        2 
   4   chr4_20094713     AOna    T    C        0      0        2 
   4   chr4_20094713     ASom    T    C        0      0        2 
   4   chr4_20094713     HCab    T    C        1      2        2 
   4   chr4_20094713     HPrz    T    C        1      2        2 
   4   chr4_20094713     ZBoe    T    C      0.5      1        2 
   4   chr4_20094713     ZGre    T    C        0      0        2 
   4   chr4_20094713     ZHar    T    C        0      0        2 
   4   chr4_20094713   Sample    T    C        0      0        2 
   4   chr4_20094814     AAsi    T    C        0      0        2 
   4   chr4_20094814     AKia    T    C        0      0        2 
   4   chr4_20094814     AOna    T    C        0      0        2 
   4   chr4_20094814     ASom    T    C        0      0        2 
   4   chr4_20094814     HCab    T    C        0      0        2 
   4   chr4_20094814     HPrz    T    C        0      0        2 
   4   chr4_20094814     ZBoe    T    C        0      0        2 
   4   chr4_20094814     ZGre    T    C      0.5      1        2 
   4   chr4_20094814     ZHar    T    C        0      0        2 
   4   chr4_20094814   Sample    T    C        0      0        2 
   4   chr4_20095519     AAsi    G    C        0      0        2 
   4   chr4_20095519     AKia    G    C        0      0        2 
   4   chr4_20095519     AOna    G    C      0.5      1        2 
   4   chr4_20095519     ASom    G    C        0      0        2 
   4   chr4_20095519     HCab    G    C        0      0        2 
   4   chr4_20095519     HPrz    G    C        0      0        2 
   4   chr4_20095519     ZBoe    G    C        0      0        2 
   4   chr4_20095519     ZGre    G    C        0      0        2 
   4   chr4_20095519     ZHar    G    C        0      0        2 
   4   chr4_20095519   Sample    G    C        0      0        2 
   4   chr4_20103973     AAsi    G    C        0      0        2 
   4   chr4_20103973     AKia    G    C        1      2        2 
   4   chr4_20103973     AOna    G    C        0      0        2 
   4   chr4_20103973     ASom    G    C        0      0        2 
   4   chr4_20103973     HCab    G    C        0      0        2 
   4   chr4_20103973     HPrz    G    C        0      0        2 
   4   chr4_20103973     ZBoe    G    C        0      0        2 
   4   chr4_20103973     ZGre    G    C        0      0        2 
   4   chr4_20103973     ZHar    G    C        0      0        2 
   4   chr4_20103973   Sample    G    C        0      0        2 
   4   chr4_20104724     AAsi    A    G        0      0        2 
   4   chr4_20104724     AKia    A    G        1      2        2 
   4   chr4_20104724     AOna    A    G        0      0        2 
   4   chr4_20104724     ASom    A    G        0      0        2 
   4   chr4_20104724     HCab    A    G        0      0        2 
   4   chr4_20104724     HPrz    A    G        0      0        2 
   4   chr4_20104724     ZBoe    A    G        0      0        2 
   4   chr4_20104724     ZGre    A    G        0      0        2 
   4   chr4_20104724     ZHar    A    G        0      0        2 
   4   chr4_20104724   Sample    A    G        0      0        2 
   4   chr4_20105361     AAsi    T    A        0      0        2 
   4   chr4_20105361     AKia    T    A        0      0        2 
   4   chr4_20105361     AOna    T    A        0      0        2 
   4   chr4_20105361     ASom    T    A        0      0        2 
   4   chr4_20105361     HCab    T    A        1      2        2 
   4   chr4_20105361     HPrz    T    A        1      2        2 
   4   chr4_20105361     ZBoe    T    A        0      0        2 
   4   chr4_20105361     ZGre    T    A        0      0        2 
   4   chr4_20105361     ZHar    T    A        0      0        2 
   4   chr4_20105361   Sample    T    A        0      0        2 
   4   chr4_20107253     AAsi    T    G        0      0        2 
   4   chr4_20107253     AKia    T    G        0      0        2 
   4   chr4_20107253     AOna    T    G      0.5      1        2 
   4   chr4_20107253     ASom    T    G        0      0        2 
   4   chr4_20107253     HCab    T    G        0      0        2 
   4   chr4_20107253     HPrz    T    G        0      0        2 
   4   chr4_20107253     ZBoe    T    G        0      0        2 
   4   chr4_20107253     ZGre    T    G        0      0        2 
   4   chr4_20107253     ZHar    T    G        0      0        2 
   4   chr4_20107253   Sample    T    G        0      0        2 
   4   chr4_20107499     AAsi    C    T        0      0        2 
   4   chr4_20107499     AKia    C    T        0      0        2 
   4   chr4_20107499     AOna    C    T        0      0        2 
   4   chr4_20107499     ASom    C    T        0      0        2 
   4   chr4_20107499     HCab    C    T        1      2        2 
   4   chr4_20107499     HPrz    C    T        1      2        2 
   4   chr4_20107499     ZBoe    C    T        0      0        2 
   4   chr4_20107499     ZGre    C    T        0      0        2 
   4   chr4_20107499     ZHar    C    T        0      0        2 
   4   chr4_20107499   Sample    C    T        0      0        2 
   4   chr4_20111471     AAsi    A    C        0      0        2 
   4   chr4_20111471     AKia    A    C        0      0        2 
   4   chr4_20111471     AOna    A    C        0      0        2 
   4   chr4_20111471     ASom    A    C        0      0        2 
   4   chr4_20111471     HCab    A    C        1      2        2 
   4   chr4_20111471     HPrz    A    C        1      2        2 
   4   chr4_20111471     ZBoe    A    C        0      0        2 
   4   chr4_20111471     ZGre    A    C        0      0        2 
   4   chr4_20111471     ZHar    A    C        0      0        2 
   4   chr4_20111471   Sample    A    C        0      0        2 
   4   chr4_20115317     AAsi    T    A        0      0        2 
   4   chr4_20115317     AKia    T    A        0      0        2 
   4   chr4_20115317     AOna    T    A        0      0        2 
   4   chr4_20115317     ASom    T    A        0      0        2 
   4   chr4_20115317     HCab    T    A        1      2        2 
   4   chr4_20115317     HPrz    T    A        1      2        2 
   4   chr4_20115317     ZBoe    T    A        0      0        2 
   4   chr4_20115317     ZGre    T    A        0      0        2 
   4   chr4_20115317     ZHar    T    A        0      0        2 
   4   chr4_20115317   Sample    T    A        0      0        2 
   4   chr4_20119167     AAsi    C    T        0      0        2 
   4   chr4_20119167     AKia    C    T        0      0        2 
   4   chr4_20119167     AOna    C    T        0      0        2 
   4   chr4_20119167     ASom    C    T        0      0        2 
   4   chr4_20119167     HCab    C    T        1      2        2 
   4   chr4_20119167     HPrz    C    T        1      2        2 
   4   chr4_20119167     ZBoe    C    T        0      0        2 
   4   chr4_20119167     ZGre    C    T        0      0        2 
   4   chr4_20119167     ZHar    C    T        0      0        2 
   4   chr4_20119167   Sample    C    T        0      0        2 
   4   chr4_20124624     AAsi    A    G        0      0        2 
   4   chr4_20124624     AKia    A    G        0      0        2 
   4   chr4_20124624     AOna    A    G        0      0        2 
   4   chr4_20124624     ASom    A    G        0      0        2 
   4   chr4_20124624     HCab    A    G        1      2        2 
   4   chr4_20124624     HPrz    A    G        1      2        2 
   4   chr4_20124624     ZBoe    A    G        0      0        2 
   4   chr4_20124624     ZGre    A    G        0      0        2 
   4   chr4_20124624     ZHar    A    G        0      0        2 
   4   chr4_20124624   Sample    A    G        0      0        2 
   4   chr4_20128783     AAsi    G    C        0      0        2 
   4   chr4_20128783     AKia    G    C        0      0        2 
   4   chr4_20128783     AOna    G    C      0.5      1        2 
   4   chr4_20128783     ASom    G    C        0      0        2 
   4   chr4_20128783     HCab    G    C        0      0        2 
   4   chr4_20128783     HPrz    G    C        0      0        2 
   4   chr4_20128783     ZBoe    G    C        0      0        2 
   4   chr4_20128783     ZGre    G    C        0      0        2 
   4   chr4_20128783     ZHar    G    C        0      0        2 
   4   chr4_20128783   Sample    G    C        0      0        2 
   4   chr4_20138805     AAsi    G    A        0      0        2 
   4   chr4_20138805     AKia    G    A        0      0        2 
   4   chr4_20138805     AOna    G    A        0      0        2 
   4   chr4_20138805     ASom    G    A        0      0        2 
   4   chr4_20138805     HCab    G    A        0      0        2 
   4   chr4_20138805     HPrz    G    A      0.5      1        2 
   4   chr4_20138805     ZBoe    G    A        0      0        2 
   4   chr4_20138805     ZGre    G    A        0      0        2 
   4   chr4_20138805     ZHar    G    A        0      0        2 
   4   chr4_20138805   Sample    G    A        0      0        2 
   4   chr4_20142090     AAsi    T    C      0.5      1        2 
   4   chr4_20142090     AKia    T    C        0      0        2 
   4   chr4_20142090     AOna    T    C        0      0        2 
   4   chr4_20142090     ASom    T    C        0      0        2 
   4   chr4_20142090     HCab    T    C        1      2        2 
   4   chr4_20142090     HPrz    T    C        1      2        2 
   4   chr4_20142090     ZBoe    T    C        0      0        2 
   4   chr4_20142090     ZGre    T    C        0      0        2 
   4   chr4_20142090     ZHar    T    C        0      0        2 
   4   chr4_20142090   Sample    T    C        0      0        2 
   4   chr4_20146016     AAsi    A    G        0      0        2 
   4   chr4_20146016     AKia    A    G        0      0        2 
   4   chr4_20146016     AOna    A    G      0.5      1        2 
   4   chr4_20146016     ASom    A    G        0      0        2 
   4   chr4_20146016     HCab    A    G        0      0        2 
   4   chr4_20146016     HPrz    A    G        0      0        2 
   4   chr4_20146016     ZBoe    A    G        0      0        2 
   4   chr4_20146016     ZGre    A    G        0      0        2 
   4   chr4_20146016     ZHar    A    G        0      0        2 
   4   chr4_20146016   Sample    A    G        0      0        2 
   4   chr4_20146987     AAsi    C    T        0      0        2 
   4   chr4_20146987     AKia    C    T        0      0        2 
   4   chr4_20146987     AOna    C    T        0      0        2 
   4   chr4_20146987     ASom    C    T        0      0        2 
   4   chr4_20146987     HCab    C    T        1      2        2 
   4   chr4_20146987     HPrz    C    T        1      2        2 
   4   chr4_20146987     ZBoe    C    T        0      0        2 
   4   chr4_20146987     ZGre    C    T        0      0        2 
   4   chr4_20146987     ZHar    C    T        0      0        2 
   4   chr4_20146987   Sample    C    T        0      0        2 
   4   chr4_20156038     AAsi    G    A        0      0        2 
   4   chr4_20156038     AKia    G    A        0      0        2 
   4   chr4_20156038     AOna    G    A        0      0        2 
   4   chr4_20156038     ASom    G    A        0      0        2 
   4   chr4_20156038     HCab    G    A        0      0        2 
   4   chr4_20156038     HPrz    G    A        0      0        2 
   4   chr4_20156038     ZBoe    G    A        0      0        2 
   4   chr4_20156038     ZGre    G    A      0.5      1        2 
   4   chr4_20156038     ZHar    G    A        0      0        2 
   4   chr4_20156038   Sample    G    A        0      0        2 
   4   chr4_20156366     AAsi    C    G        0      0        2 
   4   chr4_20156366     AKia    C    G        0      0        2 
   4   chr4_20156366     AOna    C    G        0      0        2 
   4   chr4_20156366     ASom    C    G        0      0        2 
   4   chr4_20156366     HCab    C    G        1      2        2 
   4   chr4_20156366     HPrz    C    G        1      2        2 
   4   chr4_20156366     ZBoe    C    G        0      0        2 
   4   chr4_20156366     ZGre    C    G        0      0        2 
   4   chr4_20156366     ZHar    C    G        0      0        2 
   4   chr4_20156366   Sample    C    G        0      0        2 
   4   chr4_20157610     AAsi    A    G        0      0        2 
   4   chr4_20157610     AKia    A    G        0      0        2 
   4   chr4_20157610     AOna    A    G        0      0        2 
   4   chr4_20157610     ASom    A    G        0      0        2 
   4   chr4_20157610     HCab    A    G        0      0        2 
   4   chr4_20157610     HPrz    A    G        0      0        2 
   4   chr4_20157610     ZBoe    A    G      0.5      1        2 
   4   chr4_20157610     ZGre    A    G        0      0        2 
   4   chr4_20157610     ZHar    A    G        0      0        2 
   4   chr4_20157610   Sample    A    G        0      0        2 
   4   chr4_20160873     AAsi    T    C        0      0        2 
   4   chr4_20160873     AKia    T    C        0      0        2 
   4   chr4_20160873     AOna    T    C        0      0        2 
   4   chr4_20160873     ASom    T    C        0      0        2 
   4   chr4_20160873     HCab    T    C        0      0        2 
   4   chr4_20160873     HPrz    T    C        0      0        2 
   4   chr4_20160873     ZBoe    T    C        0      0        2 
   4   chr4_20160873     ZGre    T    C        0      0        2 
   4   chr4_20160873     ZHar    T    C        1      2        2 
   4   chr4_20160873   Sample    T    C        0      0        2 
   4   chr4_20163803     AAsi    G    T        0      0        2 
   4   chr4_20163803     AKia    G    T        1      2        2 
   4   chr4_20163803     AOna    G    T        0      0        2 
   4   chr4_20163803     ASom    G    T        0      0        2 
   4   chr4_20163803     HCab    G    T        0      0        2 
   4   chr4_20163803     HPrz    G    T        0      0        2 
   4   chr4_20163803     ZBoe    G    T        0      0        2 
   4   chr4_20163803     ZGre    G    T        0      0        2 
   4   chr4_20163803     ZHar    G    T        0      0        2 
   4   chr4_20163803   Sample    G    T        0      0        2 
   4   chr4_20164225     AAsi    A    G        0      0        2 
   4   chr4_20164225     AKia    A    G        0      0        2 
   4   chr4_20164225     AOna    A    G        0      0        2 
   4   chr4_20164225     ASom    A    G        0      0        2 
   4   chr4_20164225     HCab    A    G        0      0        2 
   4   chr4_20164225     HPrz    A    G        0      0        2 
   4   chr4_20164225     ZBoe    A    G        1      2        2 
   4   chr4_20164225     ZGre    A    G        0      0        2 
   4   chr4_20164225     ZHar    A    G        0      0        2 
   4   chr4_20164225   Sample    A    G        0      0        2 
   4   chr4_20165797     AAsi    T    C        0      0        2 
   4   chr4_20165797     AKia    T    C        0      0        2 
   4   chr4_20165797     AOna    T    C        0      0        2 
   4   chr4_20165797     ASom    T    C        0      0        2 
   4   chr4_20165797     HCab    T    C        0      0        2 
   4   chr4_20165797     HPrz    T    C        0      0        2 
   4   chr4_20165797     ZBoe    T    C      0.5      1        2 
   4   chr4_20165797     ZGre    T    C        0      0        2 
   4   chr4_20165797     ZHar    T    C        0      0        2 
   4   chr4_20165797   Sample    T    C        0      0        2 
   4   chr4_20166169     AAsi    C    T        0      0        2 
   4   chr4_20166169     AKia    C    T        0      0        2 
   4   chr4_20166169     AOna    C    T        0      0        2 
   4   chr4_20166169     ASom    C    T        0      0        2 
   4   chr4_20166169     HCab    C    T        1      2        2 
   4   chr4_20166169     HPrz    C    T        1      2        2 
   4   chr4_20166169     ZBoe    C    T        0      0        2 
   4   chr4_20166169     ZGre    C    T        0      0        2 
   4   chr4_20166169     ZHar    C    T        0      0        2 
   4   chr4_20166169   Sample    C    T        0      0        2 
   4   chr4_20166271     AAsi    C    T        1      2        2 
   4   chr4_20166271     AKia    C    T        1      2        2 
   4   chr4_20166271     AOna    C    T        1      2        2 
   4   chr4_20166271     ASom    C    T        1      2        2 
   4   chr4_20166271     HCab    C    T        0      0        2 
   4   chr4_20166271     HPrz    C    T        0      0        2 
   4   chr4_20166271     ZBoe    C    T        0      0        2 
   4   chr4_20166271     ZGre    C    T        0      0        2 
   4   chr4_20166271     ZHar    C    T        0      0        2 
   4   chr4_20166271   Sample    C    T        1      2        2 
   4   chr4_20168119     AAsi    C    T        0      0        2 
   4   chr4_20168119     AKia    C    T        0      0        2 
   4   chr4_20168119     AOna    C    T        0      0        2 
   4   chr4_20168119     ASom    C    T        0      0        2 
   4   chr4_20168119     HCab    C    T        0      0        2 
   4   chr4_20168119     HPrz    C    T        0      0        2 
   4   chr4_20168119     ZBoe    C    T      0.5      1        2 
   4   chr4_20168119     ZGre    C    T        0      0        2 
   4   chr4_20168119     ZHar    C    T        0      0        2 
   4   chr4_20168119   Sample    C    T        0      0        2 
   4   chr4_20172567     AAsi    A    G        0      0        2 
   4   chr4_20172567     AKia    A    G        0      0        2 
   4   chr4_20172567     AOna    A    G        0      0        2 
   4   chr4_20172567     ASom    A    G        0      0        2 
   4   chr4_20172567     HCab    A    G        0      0        2 
   4   chr4_20172567     HPrz    A    G        0      0        2 
   4   chr4_20172567     ZBoe    A    G        1      2        2 
   4   chr4_20172567     ZGre    A    G        0      0        2 
   4   chr4_20172567     ZHar    A    G        0      0        2 
   4   chr4_20172567   Sample    A    G        0      0        2 
   4   chr4_20177094     AAsi    A    G        0      0        2 
   4   chr4_20177094     AKia    A    G        0      0        2 
   4   chr4_20177094     AOna    A    G        0      0        2 
   4   chr4_20177094     ASom    A    G        0      0        2 
   4   chr4_20177094     HCab    A    G        0      0        2 
   4   chr4_20177094     HPrz    A    G        0      0        2 
   4   chr4_20177094     ZBoe    A    G      0.5      1        2 
   4   chr4_20177094     ZGre    A    G        0      0        2 
   4   chr4_20177094     ZHar    A    G        0      0        2 
   4   chr4_20177094   Sample    A    G        0      0        2 
   4   chr4_20180971     AAsi    T    A        0      0        2 
   4   chr4_20180971     AKia    T    A        0      0        2 
   4   chr4_20180971     AOna    T    A        0      0        2 
   4   chr4_20180971     ASom    T    A        0      0        2 
   4   chr4_20180971     HCab    T    A        0      0        2 
   4   chr4_20180971     HPrz    T    A        0      0        2 
   4   chr4_20180971     ZBoe    T    A        0      0        2 
   4   chr4_20180971     ZGre    T    A      0.5      1        2 
   4   chr4_20180971     ZHar    T    A        0      0        2 
   4   chr4_20180971   Sample    T    A        0      0        2 
   4   chr4_20184495     AAsi    A    C        0      0        2 
   4   chr4_20184495     AKia    A    C        1      2        2 
   4   chr4_20184495     AOna    A    C        0      0        2 
   4   chr4_20184495     ASom    A    C        0      0        2 
   4   chr4_20184495     HCab    A    C        0      0        2 
   4   chr4_20184495     HPrz    A    C        0      0        2 
   4   chr4_20184495     ZBoe    A    C        0      0        2 
   4   chr4_20184495     ZGre    A    C        0      0        2 
   4   chr4_20184495     ZHar    A    C        0      0        2 
   4   chr4_20184495   Sample    A    C        0      0        2 
   4   chr4_20184720     AAsi    G    A        0      0        2 
   4   chr4_20184720     AKia    G    A        0      0        2 
   4   chr4_20184720     AOna    G    A        0      0        2 
   4   chr4_20184720     ASom    G    A        0      0        2 
   4   chr4_20184720     HCab    G    A        1      2        2 
   4   chr4_20184720     HPrz    G    A        1      2        2 
   4   chr4_20184720     ZBoe    G    A        0      0        2 
   4   chr4_20184720     ZGre    G    A        0      0        2 
   4   chr4_20184720     ZHar    G    A        0      0        2 
   4   chr4_20184720   Sample    G    A        0      0        2 
   4   chr4_20189137     AAsi    A    G        0      0        2 
   4   chr4_20189137     AKia    A    G        1      2        2 
   4   chr4_20189137     AOna    A    G        0      0        2 
   4   chr4_20189137     ASom    A    G        0      0        2 
   4   chr4_20189137     HCab    A    G        0      0        2 
   4   chr4_20189137     HPrz    A    G        0      0        2 
   4   chr4_20189137     ZBoe    A    G        0      0        2 
   4   chr4_20189137     ZGre    A    G        0      0        2 
   4   chr4_20189137     ZHar    A    G        0      0        2 
   4   chr4_20189137   Sample    A    G        0      0        2 
   4   chr4_20191717     AAsi    T    C        0      0        2 
   4   chr4_20191717     AKia    T    C        1      2        2 
   4   chr4_20191717     AOna    T    C        0      0        2 
   4   chr4_20191717     ASom    T    C        0      0        2 
   4   chr4_20191717     HCab    T    C        1      2        2 
   4   chr4_20191717     HPrz    T    C        1      2        2 
   4   chr4_20191717     ZBoe    T    C        0      0        2 
   4   chr4_20191717     ZGre    T    C        0      0        2 
   4   chr4_20191717     ZHar    T    C        0      0        2 
   4   chr4_20191717   Sample    T    C        0      0        2 
   4   chr4_20215818     AAsi    A    G        0      0        2 
   4   chr4_20215818     AKia    A    G        0      0        2 
   4   chr4_20215818     AOna    A    G        0      0        2 
   4   chr4_20215818     ASom    A    G        0      0        2 
   4   chr4_20215818     HCab    A    G        1      2        2 
   4   chr4_20215818     HPrz    A    G        1      2        2 
   4   chr4_20215818     ZBoe    A    G        0      0        2 
   4   chr4_20215818     ZGre    A    G        0      0        2 
   4   chr4_20215818     ZHar    A    G        0      0        2 
   4   chr4_20215818   Sample    A    G        0      0        2 
   4   chr4_20222315     AAsi    T    C        0      0        2 
   4   chr4_20222315     AKia    T    C        0      0        2 
   4   chr4_20222315     AOna    T    C        1      2        2 
   4   chr4_20222315     ASom    T    C        0      0        2 
   4   chr4_20222315     HCab    T    C        0      0        2 
   4   chr4_20222315     HPrz    T    C        0      0        2 
   4   chr4_20222315     ZBoe    T    C        0      0        2 
   4   chr4_20222315     ZGre    T    C        0      0        2 
   4   chr4_20222315     ZHar    T    C        0      0        2 
   4   chr4_20222315   Sample    T    C        0      0        2 
   4   chr4_20225290     AAsi    A    G        0      0        2 
   4   chr4_20225290     AKia    A    G        0      0        2 
   4   chr4_20225290     AOna    A    G        0      0        2 
   4   chr4_20225290     ASom    A    G        0      0        2 
   4   chr4_20225290     HCab    A    G        0      0        2 
   4   chr4_20225290     HPrz    A    G        0      0        2 
   4   chr4_20225290     ZBoe    A    G        0      0        2 
   4   chr4_20225290     ZGre    A    G        1      2        2 
   4   chr4_20225290     ZHar    A    G        0      0        2 
   4   chr4_20225290   Sample    A    G        0      0        2 
   4   chr4_20225933     AAsi    G    A        0      0        2 
   4   chr4_20225933     AKia    G    A        0      0        2 
   4   chr4_20225933     AOna    G    A        0      0        2 
   4   chr4_20225933     ASom    G    A        0      0        2 
   4   chr4_20225933     HCab    G    A        0      0        2 
   4   chr4_20225933     HPrz    G    A        0      0        2 
   4   chr4_20225933     ZBoe    G    A        0      0        2 
   4   chr4_20225933     ZGre    G    A        0      0        2 
   4   chr4_20225933     ZHar    G    A      0.5      1        2 
   4   chr4_20225933   Sample    G    A        0      0        2 
   4   chr4_20227186     AAsi    C    T        0      0        2 
   4   chr4_20227186     AKia    C    T        0      0        2 
   4   chr4_20227186     AOna    C    T        0      0        2 
   4   chr4_20227186     ASom    C    T        0      0        2 
   4   chr4_20227186     HCab    C    T        0      0        2 
   4   chr4_20227186     HPrz    C    T      0.5      1        2 
   4   chr4_20227186     ZBoe    C    T        0      0        2 
   4   chr4_20227186     ZGre    C    T        0      0        2 
   4   chr4_20227186     ZHar    C    T        0      0        2 
   4   chr4_20227186   Sample    C    T        0      0        2 
   4   chr4_20228865     AAsi    G    A        0      0        2 
   4   chr4_20228865     AKia    G    A        0      0        2 
   4   chr4_20228865     AOna    G    A        0      0        2 
   4   chr4_20228865     ASom    G    A        0      0        2 
   4   chr4_20228865     HCab    G    A        1      2        2 
   4   chr4_20228865     HPrz    G    A        1      2        2 
   4   chr4_20228865     ZBoe    G    A        0      0        2 
   4   chr4_20228865     ZGre    G    A        0      0        2 
   4   chr4_20228865     ZHar    G    A        0      0        2 
   4   chr4_20228865   Sample    G    A        0      0        2 
   4   chr4_20231710     AAsi    G    C        0      0        2 
   4   chr4_20231710     AKia    G    C        0      0        2 
   4   chr4_20231710     AOna    G    C        0      0        2 
   4   chr4_20231710     ASom    G    C        0      0        2 
   4   chr4_20231710     HCab    G    C        0      0        2 
   4   chr4_20231710     HPrz    G    C        0      0        2 
   4   chr4_20231710     ZBoe    G    C        1      2        2 
   4   chr4_20231710     ZGre    G    C        0      0        2 
   4   chr4_20231710     ZHar    G    C        0      0        2 
   4   chr4_20231710   Sample    G    C        0      0        2 
   4   chr4_20232989     AAsi    G    C        0      0        2 
   4   chr4_20232989     AKia    G    C        0      0        2 
   4   chr4_20232989     AOna    G    C        0      0        2 
   4   chr4_20232989     ASom    G    C        0      0        2 
   4   chr4_20232989     HCab    G    C        0      0        2 
   4   chr4_20232989     HPrz    G    C        0      0        2 
   4   chr4_20232989     ZBoe    G    C      0.5      1        2 
   4   chr4_20232989     ZGre    G    C        0      0        2 
   4   chr4_20232989     ZHar    G    C        0      0        2 
   4   chr4_20232989   Sample    G    C        0      0        2 
   4   chr4_20233336     AAsi    A    G        1      2        2 
   4   chr4_20233336     AKia    A    G        0      0        2 
   4   chr4_20233336     AOna    A    G        0      0        2 
   4   chr4_20233336     ASom    A    G        1      2        2 
   4   chr4_20233336     HCab    A    G        0      0        2 
   4   chr4_20233336     HPrz    A    G        0      0        2 
   4   chr4_20233336     ZBoe    A    G        1      2        2 
   4   chr4_20233336     ZGre    A    G        0      0        2 
   4   chr4_20233336     ZHar    A    G        0      0        2 
   4   chr4_20233336   Sample    A    G        1      2        2 
   4   chr4_20235515     AAsi    A    G        0      0        2 
   4   chr4_20235515     AKia    A    G        0      0        2 
   4   chr4_20235515     AOna    A    G        0      0        2 
   4   chr4_20235515     ASom    A    G        0      0        2 
   4   chr4_20235515     HCab    A    G        1      2        2 
   4   chr4_20235515     HPrz    A    G        1      2        2 
   4   chr4_20235515     ZBoe    A    G        0      0        2 
   4   chr4_20235515     ZGre    A    G        0      0        2 
   4   chr4_20235515     ZHar    A    G        0      0        2 
   4   chr4_20235515   Sample    A    G        0      0        2 
   4   chr4_20236629     AAsi    T    C        0      0        2 
   4   chr4_20236629     AKia    T    C        0      0        2 
   4   chr4_20236629     AOna    T    C        0      0        2 
   4   chr4_20236629     ASom    T    C        0      0        2 
   4   chr4_20236629     HCab    T    C        1      2        2 
   4   chr4_20236629     HPrz    T    C        1      2        2 
   4   chr4_20236629     ZBoe    T    C        0      0        2 
   4   chr4_20236629     ZGre    T    C        0      0        2 
   4   chr4_20236629     ZHar    T    C        0      0        2 
   4   chr4_20236629   Sample    T    C        0      0        2 
   4   chr4_20238751     AAsi    T    G        0      0        2 
   4   chr4_20238751     AKia    T    G        0      0        2 
   4   chr4_20238751     AOna    T    G        0      0        2 
   4   chr4_20238751     ASom    T    G        0      0        2 
   4   chr4_20238751     HCab    T    G      0.5      1        2 
   4   chr4_20238751     HPrz    T    G        0      0        2 
   4   chr4_20238751     ZBoe    T    G        0      0        2 
   4   chr4_20238751     ZGre    T    G        0      0        2 
   4   chr4_20238751     ZHar    T    G        0      0        2 
   4   chr4_20238751   Sample    T    G        0      0        2 
   4   chr4_20238994     AAsi    G    T        0      0        2 
   4   chr4_20238994     AKia    G    T        0      0        2 
   4   chr4_20238994     AOna    G    T      0.5      1        2 
   4   chr4_20238994     ASom    G    T        0      0        2 
   4   chr4_20238994     HCab    G    T        0      0        2 
   4   chr4_20238994     HPrz    G    T        0      0        2 
   4   chr4_20238994     ZBoe    G    T        0      0        2 
   4   chr4_20238994     ZGre    G    T        0      0        2 
   4   chr4_20238994     ZHar    G    T        0      0        2 
   4   chr4_20238994   Sample    G    T        0      0        2 
   4   chr4_20245640     AAsi    C    G        0      0        2 
   4   chr4_20245640     AKia    C    G        0      0        2 
   4   chr4_20245640     AOna    C    G        0      0        2 
   4   chr4_20245640     ASom    C    G        0      0        2 
   4   chr4_20245640     HCab    C    G        1      2        2 
   4   chr4_20245640     HPrz    C    G        1      2        2 
   4   chr4_20245640     ZBoe    C    G        0      0        2 
   4   chr4_20245640     ZGre    C    G        0      0        2 
   4   chr4_20245640     ZHar    C    G        0      0        2 
   4   chr4_20245640   Sample    C    G        0      0        2 
   4   chr4_20245849     AAsi    T    C        0      0        2 
   4   chr4_20245849     AKia    T    C        0      0        2 
   4   chr4_20245849     AOna    T    C        1      2        2 
   4   chr4_20245849     ASom    T    C        0      0        2 
   4   chr4_20245849     HCab    T    C        0      0        2 
   4   chr4_20245849     HPrz    T    C        0      0        2 
   4   chr4_20245849     ZBoe    T    C        0      0        2 
   4   chr4_20245849     ZGre    T    C        0      0        2 
   4   chr4_20245849     ZHar    T    C        0      0        2 
   4   chr4_20245849   Sample    T    C        0      0        2 
   4   chr4_20246599     AAsi    T    C        0      0        2 
   4   chr4_20246599     AKia    T    C        0      0        2 
   4   chr4_20246599     AOna    T    C        0      0        2 
   4   chr4_20246599     ASom    T    C        0      0        2 
   4   chr4_20246599     HCab    T    C        0      0        2 
   4   chr4_20246599     HPrz    T    C        0      0        2 
   4   chr4_20246599     ZBoe    T    C        0      0        2 
   4   chr4_20246599     ZGre    T    C        1      2        2 
   4   chr4_20246599     ZHar    T    C        0      0        2 
   4   chr4_20246599   Sample    T    C        0      0        2 
   4   chr4_20246730     AAsi    A    C        0      0        2 
   4   chr4_20246730     AKia    A    C        0      0        2 
   4   chr4_20246730     AOna    A    C        0      0        2 
   4   chr4_20246730     ASom    A    C        0      0        2 
   4   chr4_20246730     HCab    A    C        0      0        2 
   4   chr4_20246730     HPrz    A    C        0      0        2 
   4   chr4_20246730     ZBoe    A    C      0.5      1        2 
   4   chr4_20246730     ZGre    A    C        0      0        2 
   4   chr4_20246730     ZHar    A    C        0      0        2 
   4   chr4_20246730   Sample    A    C        0      0        2 
   4   chr4_20252365     AAsi    A    G      0.5      1        2 
   4   chr4_20252365     AKia    A    G        0      0        2 
   4   chr4_20252365     AOna    A    G        0      0        2 
   4   chr4_20252365     ASom    A    G        0      0        2 
   4   chr4_20252365     HCab    A    G        0      0        2 
   4   chr4_20252365     HPrz    A    G        0      0        2 
   4   chr4_20252365     ZBoe    A    G        0      0        2 
   4   chr4_20252365     ZGre    A    G        0      0        2 
   4   chr4_20252365     ZHar    A    G        0      0        2 
   4   chr4_20252365   Sample    A    G        0      0        2 
   4   chr4_20253615     AAsi    A    G        0      0        2 
   4   chr4_20253615     AKia    A    G        0      0        2 
   4   chr4_20253615     AOna    A    G        0      0        2 
   4   chr4_20253615     ASom    A    G        0      0        2 
   4   chr4_20253615     HCab    A    G        0      0        2 
   4   chr4_20253615     HPrz    A    G        0      0        2 
   4   chr4_20253615     ZBoe    A    G      0.5      1        2 
   4   chr4_20253615     ZGre    A    G        0      0        2 
   4   chr4_20253615     ZHar    A    G        0      0        2 
   4   chr4_20253615   Sample    A    G        0      0        2 
   4   chr4_20257485     AAsi    G    A        0      0        2 
   4   chr4_20257485     AKia    G    A        0      0        2 
   4   chr4_20257485     AOna    G    A        0      0        2 
   4   chr4_20257485     ASom    G    A        0      0        2 
   4   chr4_20257485     HCab    G    A        0      0        2 
   4   chr4_20257485     HPrz    G    A        0      0        2 
   4   chr4_20257485     ZBoe    G    A        1      2        2 
   4   chr4_20257485     ZGre    G    A        1      2        2 
   4   chr4_20257485     ZHar    G    A        1      2        2 
   4   chr4_20257485   Sample    G    A        0      0        2 
   4   chr4_20263134     AAsi    T    C        1      2        2 
   4   chr4_20263134     AKia    T    C        1      2        2 
   4   chr4_20263134     AOna    T    C        1      2        2 
   4   chr4_20263134     ASom    T    C        1      2        2 
   4   chr4_20263134     HCab    T    C        0      0        2 
   4   chr4_20263134     HPrz    T    C        0      0        2 
   4   chr4_20263134     ZBoe    T    C        0      0        2 
   4   chr4_20263134     ZGre    T    C        0      0        2 
   4   chr4_20263134     ZHar    T    C        0      0        2 
   4   chr4_20263134   Sample    T    C        1      2        2 
   4   chr4_20265258     AAsi    G    A        0      0        2 
   4   chr4_20265258     AKia    G    A        0      0        2 
   4   chr4_20265258     AOna    G    A        0      0        2 
   4   chr4_20265258     ASom    G    A        0      0        2 
   4   chr4_20265258     HCab    G    A        0      0        2 
   4   chr4_20265258     HPrz    G    A        0      0        2 
   4   chr4_20265258     ZBoe    G    A        0      0        2 
   4   chr4_20265258     ZGre    G    A        0      0        2 
   4   chr4_20265258     ZHar    G    A        1      2        2 
   4   chr4_20265258   Sample    G    A        0      0        2 
   4   chr4_20265936     AAsi    C    A        0      0        2 
   4   chr4_20265936     AKia    C    A        0      0        2 
   4   chr4_20265936     AOna    C    A        0      0        2 
   4   chr4_20265936     ASom    C    A        0      0        2 
   4   chr4_20265936     HCab    C    A        0      0        2 
   4   chr4_20265936     HPrz    C    A      0.5      1        2 
   4   chr4_20265936     ZBoe    C    A        0      0        2 
   4   chr4_20265936     ZGre    C    A        0      0        2 
   4   chr4_20265936     ZHar    C    A        0      0        2 
   4   chr4_20265936   Sample    C    A        0      0        2 
   4   chr4_20266084     AAsi    G    C        0      0        2 
   4   chr4_20266084     AKia    G    C        0      0        2 
   4   chr4_20266084     AOna    G    C        0      0        2 
   4   chr4_20266084     ASom    G    C      0.5      1        2 
   4   chr4_20266084     HCab    G    C        0      0        2 
   4   chr4_20266084     HPrz    G    C        0      0        2 
   4   chr4_20266084     ZBoe    G    C        0      0        2 
   4   chr4_20266084     ZGre    G    C        0      0        2 
   4   chr4_20266084     ZHar    G    C        0      0        2 
   4   chr4_20266084   Sample    G    C        0      0        2 
   4   chr4_20271827     AAsi    T    G        0      0        2 
   4   chr4_20271827     AKia    T    G        0      0        2 
   4   chr4_20271827     AOna    T    G        0      0        2 
   4   chr4_20271827     ASom    T    G        0      0        2 
   4   chr4_20271827     HCab    T    G        0      0        2 
   4   chr4_20271827     HPrz    T    G        0      0        2 
   4   chr4_20271827     ZBoe    T    G        0      0        2 
   4   chr4_20271827     ZGre    T    G        0      0        2 
   4   chr4_20271827     ZHar    T    G        1      2        2 
   4   chr4_20271827   Sample    T    G        0      0        2 
   4   chr4_20273025     AAsi    C    T        0      0        2 
   4   chr4_20273025     AKia    C    T        0      0        2 
   4   chr4_20273025     AOna    C    T        0      0        2 
   4   chr4_20273025     ASom    C    T        0      0        2 
   4   chr4_20273025     HCab    C    T        0      0        2 
   4   chr4_20273025     HPrz    C    T        0      0        2 
   4   chr4_20273025     ZBoe    C    T        0      0        2 
   4   chr4_20273025     ZGre    C    T        1      2        2 
   4   chr4_20273025     ZHar    C    T        0      0        2 
   4   chr4_20273025   Sample    C    T        0      0        2 
   4   chr4_20274436     AAsi    G    C        0      0        2 
   4   chr4_20274436     AKia    G    C        1      2        2 
   4   chr4_20274436     AOna    G    C        1      2        2 
   4   chr4_20274436     ASom    G    C        0      0        2 
   4   chr4_20274436     HCab    G    C        0      0        2 
   4   chr4_20274436     HPrz    G    C        0      0        2 
   4   chr4_20274436     ZBoe    G    C        0      0        2 
   4   chr4_20274436     ZGre    G    C        0      0        2 
   4   chr4_20274436     ZHar    G    C        0      0        2 
   4   chr4_20274436   Sample    G    C        0      0        2 
   4   chr4_20281403     AAsi    T    G        1      2        2 
   4   chr4_20281403     AKia    T    G        0      0        2 
   4   chr4_20281403     AOna    T    G        0      0        2 
   4   chr4_20281403     ASom    T    G        1      2        2 
   4   chr4_20281403     HCab    T    G        0      0        2 
   4   chr4_20281403     HPrz    T    G        0      0        2 
   4   chr4_20281403     ZBoe    T    G        0      0        2 
   4   chr4_20281403     ZGre    T    G        0      0        2 
   4   chr4_20281403     ZHar    T    G        0      0        2 
   4   chr4_20281403   Sample    T    G        1      2        2 
   4   chr4_20284793     AAsi    A    G        0      0        2 
   4   chr4_20284793     AKia    A    G        0      0        2 
   4   chr4_20284793     AOna    A    G        0      0        2 
   4   chr4_20284793     ASom    A    G        0      0        2 
   4   chr4_20284793     HCab    A    G        0      0        2 
   4   chr4_20284793     HPrz    A    G        0      0        2 
   4   chr4_20284793     ZBoe    A    G        0      0        2 
   4   chr4_20284793     ZGre    A    G        1      2        2 
   4   chr4_20284793     ZHar    A    G        0      0        2 
   4   chr4_20284793   Sample    A    G        0      0        2 
   4   chr4_20288701     AAsi    G    C        0      0        2 
   4   chr4_20288701     AKia    G    C        0      0        2 
   4   chr4_20288701     AOna    G    C        0      0        2 
   4   chr4_20288701     ASom    G    C        0      0        2 
   4   chr4_20288701     HCab    G    C        1      2        2 
   4   chr4_20288701     HPrz    G    C        1      2        2 
   4   chr4_20288701     ZBoe    G    C        0      0        2 
   4   chr4_20288701     ZGre    G    C        0      0        2 
   4   chr4_20288701     ZHar    G    C        0      0        2 
   4   chr4_20288701   Sample    G    C        0      0        2 
   4   chr4_20296770     AAsi    A    G        0      0        2 
   4   chr4_20296770     AKia    A    G        0      0        2 
   4   chr4_20296770     AOna    A    G        0      0        2 
   4   chr4_20296770     ASom    A    G        0      0        2 
   4   chr4_20296770     HCab    A    G      0.5      1        2 
   4   chr4_20296770     HPrz    A    G        0      0        2 
   4   chr4_20296770     ZBoe    A    G        0      0        2 
   4   chr4_20296770     ZGre    A    G        0      0        2 
   4   chr4_20296770     ZHar    A    G        0      0        2 
   4   chr4_20296770   Sample    A    G        0      0        2 
   4   chr4_20300466     AAsi    G    A        0      0        2 
   4   chr4_20300466     AKia    G    A        0      0        2 
   4   chr4_20300466     AOna    G    A        0      0        2 
   4   chr4_20300466     ASom    G    A        0      0        2 
   4   chr4_20300466     HCab    G    A        1      2        2 
   4   chr4_20300466     HPrz    G    A        1      2        2 
   4   chr4_20300466     ZBoe    G    A        0      0        2 
   4   chr4_20300466     ZGre    G    A        0      0        2 
   4   chr4_20300466     ZHar    G    A        0      0        2 
   4   chr4_20300466   Sample    G    A        0      0        2 
   4   chr4_20329559     AAsi    T    A        0      0        2 
   4   chr4_20329559     AKia    T    A        0      0        2 
   4   chr4_20329559     AOna    T    A        0      0        2 
   4   chr4_20329559     ASom    T    A        0      0        2 
   4   chr4_20329559     HCab    T    A        0      0        2 
   4   chr4_20329559     HPrz    T    A        0      0        2 
   4   chr4_20329559     ZBoe    T    A        1      2        2 
   4   chr4_20329559     ZGre    T    A        0      0        2 
   4   chr4_20329559     ZHar    T    A        0      0        2 
   4   chr4_20329559   Sample    T    A        0      0        2 
   4   chr4_20330187     AAsi    A    T        0      0        2 
   4   chr4_20330187     AKia    A    T      0.5      1        2 
   4   chr4_20330187     AOna    A    T        1      2        2 
   4   chr4_20330187     ASom    A    T        0      0        2 
   4   chr4_20330187     HCab    A    T        0      0        2 
   4   chr4_20330187     HPrz    A    T        0      0        2 
   4   chr4_20330187     ZBoe    A    T        0      0        2 
   4   chr4_20330187     ZGre    A    T        0      0        2 
   4   chr4_20330187     ZHar    A    T        0      0        2 
   4   chr4_20330187   Sample    A    T        0      0        2 
   4   chr4_20337231     AAsi    T    C        0      0        2 
   4   chr4_20337231     AKia    T    C        0      0        2 
   4   chr4_20337231     AOna    T    C        0      0        2 
   4   chr4_20337231     ASom    T    C        0      0        2 
   4   chr4_20337231     HCab    T    C        0      0        2 
   4   chr4_20337231     HPrz    T    C        0      0        2 
   4   chr4_20337231     ZBoe    T    C        0      0        2 
   4   chr4_20337231     ZGre    T    C        0      0        2 
   4   chr4_20337231     ZHar    T    C        1      2        2 
   4   chr4_20337231   Sample    T    C        0      0        2 
   4   chr4_20345288     AAsi    C    T        0      0        2 
   4   chr4_20345288     AKia    C    T        0      0        2 
   4   chr4_20345288     AOna    C    T        0      0        2 
   4   chr4_20345288     ASom    C    T        0      0        2 
   4   chr4_20345288     HCab    C    T        0      0        2 
   4   chr4_20345288     HPrz    C    T        0      0        2 
   4   chr4_20345288     ZBoe    C    T        1      2        2 
   4   chr4_20345288     ZGre    C    T        0      0        2 
   4   chr4_20345288     ZHar    C    T        0      0        2 
   4   chr4_20345288   Sample    C    T        0      0        2 
   4   chr4_20345752     AAsi    T    C        0      0        2 
   4   chr4_20345752     AKia    T    C      0.5      1        2 
   4   chr4_20345752     AOna    T    C        1      2        2 
   4   chr4_20345752     ASom    T    C        0      0        2 
   4   chr4_20345752     HCab    T    C        0      0        2 
   4   chr4_20345752     HPrz    T    C        0      0        2 
   4   chr4_20345752     ZBoe    T    C        0      0        2 
   4   chr4_20345752     ZGre    T    C        0      0        2 
   4   chr4_20345752     ZHar    T    C        0      0        2 
   4   chr4_20345752   Sample    T    C        0      0        2 
   4   chr4_20346394     AAsi    A    C        0      0        2 
   4   chr4_20346394     AKia    A    C        0      0        2 
   4   chr4_20346394     AOna    A    C      0.5      1        2 
   4   chr4_20346394     ASom    A    C        0      0        2 
   4   chr4_20346394     HCab    A    C        0      0        2 
   4   chr4_20346394     HPrz    A    C        0      0        2 
   4   chr4_20346394     ZBoe    A    C        0      0        2 
   4   chr4_20346394     ZGre    A    C        0      0        2 
   4   chr4_20346394     ZHar    A    C        0      0        2 
   4   chr4_20346394   Sample    A    C        0      0        2 
   4   chr4_20347129     AAsi    T    C        0      0        2 
   4   chr4_20347129     AKia    T    C        0      0        2 
   4   chr4_20347129     AOna    T    C        0      0        2 
   4   chr4_20347129     ASom    T    C        0      0        2 
   4   chr4_20347129     HCab    T    C        1      2        2 
   4   chr4_20347129     HPrz    T    C        1      2        2 
   4   chr4_20347129     ZBoe    T    C        0      0        2 
   4   chr4_20347129     ZGre    T    C        0      0        2 
   4   chr4_20347129     ZHar    T    C        0      0        2 
   4   chr4_20347129   Sample    T    C        0      0        2 
   4   chr4_20349282     AAsi    G    A        1      2        2 
   4   chr4_20349282     AKia    G    A        0      0        2 
   4   chr4_20349282     AOna    G    A        0      0        2 
   4   chr4_20349282     ASom    G    A        1      2        2 
   4   chr4_20349282     HCab    G    A        0      0        2 
   4   chr4_20349282     HPrz    G    A        0      0        2 
   4   chr4_20349282     ZBoe    G    A        0      0        2 
   4   chr4_20349282     ZGre    G    A        0      0        2 
   4   chr4_20349282     ZHar    G    A        0      0        2 
   4   chr4_20349282   Sample    G    A        1      2        2 
   4   chr4_20352260     AAsi    A    G        0      0        2 
   4   chr4_20352260     AKia    A    G        0      0        2 
   4   chr4_20352260     AOna    A    G        0      0        2 
   4   chr4_20352260     ASom    A    G        0      0        2 
   4   chr4_20352260     HCab    A    G        0      0        2 
   4   chr4_20352260     HPrz    A    G        0      0        2 
   4   chr4_20352260     ZBoe    A    G        0      0        2 
   4   chr4_20352260     ZGre    A    G        0      0        2 
   4   chr4_20352260     ZHar    A    G        1      2        2 
   4   chr4_20352260   Sample    A    G        0      0        2 
   4   chr4_20353537     AAsi    T    C        0      0        2 
   4   chr4_20353537     AKia    T    C        0      0        2 
   4   chr4_20353537     AOna    T    C        0      0        2 
   4   chr4_20353537     ASom    T    C        0      0        2 
   4   chr4_20353537     HCab    T    C        1      2        2 
   4   chr4_20353537     HPrz    T    C        1      2        2 
   4   chr4_20353537     ZBoe    T    C        0      0        2 
   4   chr4_20353537     ZGre    T    C        0      0        2 
   4   chr4_20353537     ZHar    T    C        0      0        2 
   4   chr4_20353537   Sample    T    C        0      0        2 
   4   chr4_20353813     AAsi    A    G        0      0        2 
   4   chr4_20353813     AKia    A    G        0      0        2 
   4   chr4_20353813     AOna    A    G        0      0        2 
   4   chr4_20353813     ASom    A    G        0      0        2 
   4   chr4_20353813     HCab    A    G        1      2        2 
   4   chr4_20353813     HPrz    A    G        1      2        2 
   4   chr4_20353813     ZBoe    A    G        0      0        2 
   4   chr4_20353813     ZGre    A    G        0      0        2 
   4   chr4_20353813     ZHar    A    G        0      0        2 
   4   chr4_20353813   Sample    A    G        0      0        2 
   4   chr4_20361380     AAsi    T    C        0      0        2 
   4   chr4_20361380     AKia    T    C        0      0        2 
   4   chr4_20361380     AOna    T    C        0      0        2 
   4   chr4_20361380     ASom    T    C        0      0        2 
   4   chr4_20361380     HCab    T    C      0.5      1        2 
   4   chr4_20361380     HPrz    T    C      0.5      1        2 
   4   chr4_20361380     ZBoe    T    C        0      0        2 
   4   chr4_20361380     ZGre    T    C        0      0        2 
   4   chr4_20361380     ZHar    T    C        0      0        2 
   4   chr4_20361380   Sample    T    C        0      0        2 
   4   chr4_20365642     AAsi    T    C        0      0        2 
   4   chr4_20365642     AKia    T    C        0      0        2 
   4   chr4_20365642     AOna    T    C      0.5      1        2 
   4   chr4_20365642     ASom    T    C        0      0        2 
   4   chr4_20365642     HCab    T    C        0      0        2 
   4   chr4_20365642     HPrz    T    C        0      0        2 
   4   chr4_20365642     ZBoe    T    C        0      0        2 
   4   chr4_20365642     ZGre    T    C        0      0        2 
   4   chr4_20365642     ZHar    T    C        0      0        2 
   4   chr4_20365642   Sample    T    C        0      0        2 
   4   chr4_20366949     AAsi    T    A        0      0        2 
   4   chr4_20366949     AKia    T    A        0      0        2 
   4   chr4_20366949     AOna    T    A        0      0        2 
   4   chr4_20366949     ASom    T    A        0      0        2 
   4   chr4_20366949     HCab    T    A        0      0        2 
   4   chr4_20366949     HPrz    T    A        0      0        2 
   4   chr4_20366949     ZBoe    T    A        0      0        2 
   4   chr4_20366949     ZGre    T    A        0      0        2 
   4   chr4_20366949     ZHar    T    A        1      2        2 
   4   chr4_20366949   Sample    T    A        0      0        2 
   4   chr4_20369263     AAsi    G    T        0      0        2 
   4   chr4_20369263     AKia    G    T        0      0        2 
   4   chr4_20369263     AOna    G    T        0      0        2 
   4   chr4_20369263     ASom    G    T        0      0        2 
   4   chr4_20369263     HCab    G    T        0      0        2 
   4   chr4_20369263     HPrz    G    T        0      0        2 
   4   chr4_20369263     ZBoe    G    T        0      0        2 
   4   chr4_20369263     ZGre    G    T        1      2        2 
   4   chr4_20369263     ZHar    G    T        0      0        2 
   4   chr4_20369263   Sample    G    T        0      0        2 
   4   chr4_20370232     AAsi    C    T        0      0        2 
   4   chr4_20370232     AKia    C    T        0      0        2 
   4   chr4_20370232     AOna    C    T        0      0        2 
   4   chr4_20370232     ASom    C    T        0      0        2 
   4   chr4_20370232     HCab    C    T        0      0        2 
   4   chr4_20370232     HPrz    C    T        0      0        2 
   4   chr4_20370232     ZBoe    C    T        0      0        2 
   4   chr4_20370232     ZGre    C    T        1      2        2 
   4   chr4_20370232     ZHar    C    T        0      0        2 
   4   chr4_20370232   Sample    C    T        0      0        2 
   4   chr4_20373317     AAsi    C    T        0      0        2 
   4   chr4_20373317     AKia    C    T      0.5      1        2 
   4   chr4_20373317     AOna    C    T        0      0        2 
   4   chr4_20373317     ASom    C    T        0      0        2 
   4   chr4_20373317     HCab    C    T        0      0        2 
   4   chr4_20373317     HPrz    C    T        0      0        2 
   4   chr4_20373317     ZBoe    C    T        0      0        2 
   4   chr4_20373317     ZGre    C    T        0      0        2 
   4   chr4_20373317     ZHar    C    T        0      0        2 
   4   chr4_20373317   Sample    C    T        0      0        2 
   4   chr4_20374726     AAsi    A    G        0      0        2 
   4   chr4_20374726     AKia    A    G        0      0        2 
   4   chr4_20374726     AOna    A    G        0      0        2 
   4   chr4_20374726     ASom    A    G        0      0        2 
   4   chr4_20374726     HCab    A    G        0      0        2 
   4   chr4_20374726     HPrz    A    G        0      0        2 
   4   chr4_20374726     ZBoe    A    G        1      2        2 
   4   chr4_20374726     ZGre    A    G        0      0        2 
   4   chr4_20374726     ZHar    A    G        0      0        2 
   4   chr4_20374726   Sample    A    G        0      0        2 
   4   chr4_20383508     AAsi    A    G        0      0        2 
   4   chr4_20383508     AKia    A    G        0      0        2 
   4   chr4_20383508     AOna    A    G        0      0        2 
   4   chr4_20383508     ASom    A    G        0      0        2 
   4   chr4_20383508     HCab    A    G        1      2        2 
   4   chr4_20383508     HPrz    A    G        1      2        2 
   4   chr4_20383508     ZBoe    A    G        0      0        2 
   4   chr4_20383508     ZGre    A    G        0      0        2 
   4   chr4_20383508     ZHar    A    G        0      0        2 
   4   chr4_20383508   Sample    A    G        0      0        2 
   4   chr4_20405207     AAsi    A    G        0      0        2 
   4   chr4_20405207     AKia    A    G      0.5      1        2 
   4   chr4_20405207     AOna    A    G      0.5      1        2 
   4   chr4_20405207     ASom    A    G        0      0        2 
   4   chr4_20405207     HCab    A    G        0      0        2 
   4   chr4_20405207     HPrz    A    G        0      0        2 
   4   chr4_20405207     ZBoe    A    G        0      0        2 
   4   chr4_20405207     ZGre    A    G        0      0        2 
   4   chr4_20405207     ZHar    A    G        0      0        2 
   4   chr4_20405207   Sample    A    G        0      0        2 
   4   chr4_20405261     AAsi    A    G        0      0        2 
   4   chr4_20405261     AKia    A    G        0      0        2 
   4   chr4_20405261     AOna    A    G        0      0        2 
   4   chr4_20405261     ASom    A    G        0      0        2 
   4   chr4_20405261     HCab    A    G        1      2        2 
   4   chr4_20405261     HPrz    A    G        1      2        2 
   4   chr4_20405261     ZBoe    A    G        0      0        2 
   4   chr4_20405261     ZGre    A    G        0      0        2 
   4   chr4_20405261     ZHar    A    G        0      0        2 
   4   chr4_20405261   Sample    A    G        0      0        2 
   4   chr4_20406492     AAsi    G    A        0      0        2 
   4   chr4_20406492     AKia    G    A        0      0        2 
   4   chr4_20406492     AOna    G    A        0      0        2 
   4   chr4_20406492     ASom    G    A        0      0        2 
   4   chr4_20406492     HCab    G    A      0.5      1        2 
   4   chr4_20406492     HPrz    G    A        0      0        2 
   4   chr4_20406492     ZBoe    G    A        0      0        2 
   4   chr4_20406492     ZGre    G    A        0      0        2 
   4   chr4_20406492     ZHar    G    A        0      0        2 
   4   chr4_20406492   Sample    G    A        0      0        2 
   4   chr4_20408054     AAsi    A    G        0      0        2 
   4   chr4_20408054     AKia    A    G        0      0        2 
   4   chr4_20408054     AOna    A    G        0      0        2 
   4   chr4_20408054     ASom    A    G      0.5      1        2 
   4   chr4_20408054     HCab    A    G        0      0        2 
   4   chr4_20408054     HPrz    A    G        0      0        2 
   4   chr4_20408054     ZBoe    A    G        0      0        2 
   4   chr4_20408054     ZGre    A    G        0      0        2 
   4   chr4_20408054     ZHar    A    G        0      0        2 
   4   chr4_20408054   Sample    A    G        0      0        2 
   4   chr4_20409967     AAsi    G    C        0      0        2 
   4   chr4_20409967     AKia    G    C        0      0        2 
   4   chr4_20409967     AOna    G    C      0.5      1        2 
   4   chr4_20409967     ASom    G    C        0      0        2 
   4   chr4_20409967     HCab    G    C        0      0        2 
   4   chr4_20409967     HPrz    G    C        0      0        2 
   4   chr4_20409967     ZBoe    G    C        0      0        2 
   4   chr4_20409967     ZGre    G    C        0      0        2 
   4   chr4_20409967     ZHar    G    C        0      0        2 
   4   chr4_20409967   Sample    G    C        0      0        2 
   4   chr4_20414477     AAsi    A    G        0      0        2 
   4   chr4_20414477     AKia    A    G        0      0        2 
   4   chr4_20414477     AOna    A    G        0      0        2 
   4   chr4_20414477     ASom    A    G        0      0        2 
   4   chr4_20414477     HCab    A    G        0      0        2 
   4   chr4_20414477     HPrz    A    G        0      0        2 
   4   chr4_20414477     ZBoe    A    G        0      0        2 
   4   chr4_20414477     ZGre    A    G      0.5      1        2 
   4   chr4_20414477     ZHar    A    G        0      0        2 
   4   chr4_20414477   Sample    A    G        0      0        2 
   4   chr4_20422934     AAsi    C    T        0      0        2 
   4   chr4_20422934     AKia    C    T      0.5      1        2 
   4   chr4_20422934     AOna    C    T      0.5      1        2 
   4   chr4_20422934     ASom    C    T        0      0        2 
   4   chr4_20422934     HCab    C    T        0      0        2 
   4   chr4_20422934     HPrz    C    T        0      0        2 
   4   chr4_20422934     ZBoe    C    T        0      0        2 
   4   chr4_20422934     ZGre    C    T        0      0        2 
   4   chr4_20422934     ZHar    C    T        0      0        2 
   4   chr4_20422934   Sample    C    T        0      0        2 
   4   chr4_20425254     AAsi    T    C        0      0        2 
   4   chr4_20425254     AKia    T    C        1      2        2 
   4   chr4_20425254     AOna    T    C        1      2        2 
   4   chr4_20425254     ASom    T    C        0      0        2 
   4   chr4_20425254     HCab    T    C        0      0        2 
   4   chr4_20425254     HPrz    T    C        0      0        2 
   4   chr4_20425254     ZBoe    T    C        0      0        2 
   4   chr4_20425254     ZGre    T    C        0      0        2 
   4   chr4_20425254     ZHar    T    C        0      0        2 
   4   chr4_20425254   Sample    T    C        0      0        2 
   4   chr4_20432296     AAsi    A    G        0      0        2 
   4   chr4_20432296     AKia    A    G        0      0        2 
   4   chr4_20432296     AOna    A    G        0      0        2 
   4   chr4_20432296     ASom    A    G        0      0        2 
   4   chr4_20432296     HCab    A    G        0      0        2 
   4   chr4_20432296     HPrz    A    G        0      0        2 
   4   chr4_20432296     ZBoe    A    G        1      2        2 
   4   chr4_20432296     ZGre    A    G        0      0        2 
   4   chr4_20432296     ZHar    A    G        0      0        2 
   4   chr4_20432296   Sample    A    G        0      0        2 
   4   chr4_20434863     AAsi    T    G        0      0        2 
   4   chr4_20434863     AKia    T    G        0      0        2 
   4   chr4_20434863     AOna    T    G      0.5      1        2 
   4   chr4_20434863     ASom    T    G        0      0        2 
   4   chr4_20434863     HCab    T    G        0      0        2 
   4   chr4_20434863     HPrz    T    G        0      0        2 
   4   chr4_20434863     ZBoe    T    G        0      0        2 
   4   chr4_20434863     ZGre    T    G        0      0        2 
   4   chr4_20434863     ZHar    T    G        0      0        2 
   4   chr4_20434863   Sample    T    G        0      0        2 
   4   chr4_20436055     AAsi    T    C        0      0        2 
   4   chr4_20436055     AKia    T    C        0      0        2 
   4   chr4_20436055     AOna    T    C        0      0        2 
   4   chr4_20436055     ASom    T    C        0      0        2 
   4   chr4_20436055     HCab    T    C        0      0        2 
   4   chr4_20436055     HPrz    T    C        0      0        2 
   4   chr4_20436055     ZBoe    T    C        0      0        2 
   4   chr4_20436055     ZGre    T    C        1      2        2 
   4   chr4_20436055     ZHar    T    C        0      0        2 
   4   chr4_20436055   Sample    T    C        0      0        2 
   4   chr4_20436435     AAsi    A    G        0      0        2 
   4   chr4_20436435     AKia    A    G        0      0        2 
   4   chr4_20436435     AOna    A    G      0.5      1        2 
   4   chr4_20436435     ASom    A    G        0      0        2 
   4   chr4_20436435     HCab    A    G        0      0        2 
   4   chr4_20436435     HPrz    A    G        0      0        2 
   4   chr4_20436435     ZBoe    A    G        0      0        2 
   4   chr4_20436435     ZGre    A    G        0      0        2 
   4   chr4_20436435     ZHar    A    G        0      0        2 
   4   chr4_20436435   Sample    A    G        0      0        2 
   4   chr4_20436673     AAsi    C    G      0.5      1        2 
   4   chr4_20436673     AKia    C    G        0      0        2 
   4   chr4_20436673     AOna    C    G        0      0        2 
   4   chr4_20436673     ASom    C    G        0      0        2 
   4   chr4_20436673     HCab    C    G        0      0        2 
   4   chr4_20436673     HPrz    C    G        0      0        2 
   4   chr4_20436673     ZBoe    C    G        0      0        2 
   4   chr4_20436673     ZGre    C    G        0      0        2 
   4   chr4_20436673     ZHar    C    G        0      0        2 
   4   chr4_20436673   Sample    C    G        0      0        2 
   4   chr4_20438620     AAsi    T    A        0      0        2 
   4   chr4_20438620     AKia    T    A      0.5      1        2 
   4   chr4_20438620     AOna    T    A        1      2        2 
   4   chr4_20438620     ASom    T    A        0      0        2 
   4   chr4_20438620     HCab    T    A        0      0        2 
   4   chr4_20438620     HPrz    T    A        0      0        2 
   4   chr4_20438620     ZBoe    T    A        0      0        2 
   4   chr4_20438620     ZGre    T    A        0      0        2 
   4   chr4_20438620     ZHar    T    A        0      0        2 
   4   chr4_20438620   Sample    T    A        0      0        2 
   4   chr4_20438740     AAsi    A    C        0      0        2 
   4   chr4_20438740     AKia    A    C        0      0        2 
   4   chr4_20438740     AOna    A    C        0      0        2 
   4   chr4_20438740     ASom    A    C        0      0        2 
   4   chr4_20438740     HCab    A    C        0      0        2 
   4   chr4_20438740     HPrz    A    C        0      0        2 
   4   chr4_20438740     ZBoe    A    C        0      0        2 
   4   chr4_20438740     ZGre    A    C        0      0        2 
   4   chr4_20438740     ZHar    A    C        1      2        2 
   4   chr4_20438740   Sample    A    C        0      0        2 
   4   chr4_20439871     AAsi    T    C        0      0        2 
   4   chr4_20439871     AKia    T    C        0      0        2 
   4   chr4_20439871     AOna    T    C        0      0        2 
   4   chr4_20439871     ASom    T    C        0      0        2 
   4   chr4_20439871     HCab    T    C        1      2        2 
   4   chr4_20439871     HPrz    T    C        1      2        2 
   4   chr4_20439871     ZBoe    T    C        0      0        2 
   4   chr4_20439871     ZGre    T    C        0      0        2 
   4   chr4_20439871     ZHar    T    C        0      0        2 
   4   chr4_20439871   Sample    T    C        0      0        2 
   4   chr4_20441525     AAsi    A    G        0      0        2 
   4   chr4_20441525     AKia    A    G      0.5      1        2 
   4   chr4_20441525     AOna    A    G        1      2        2 
   4   chr4_20441525     ASom    A    G        0      0        2 
   4   chr4_20441525     HCab    A    G        0      0        2 
   4   chr4_20441525     HPrz    A    G        0      0        2 
   4   chr4_20441525     ZBoe    A    G        0      0        2 
   4   chr4_20441525     ZGre    A    G        0      0        2 
   4   chr4_20441525     ZHar    A    G        0      0        2 
   4   chr4_20441525   Sample    A    G        0      0        2 
   4   chr4_20457264     AAsi    C    A        0      0        2 
   4   chr4_20457264     AKia    C    A        0      0        2 
   4   chr4_20457264     AOna    C    A        0      0        2 
   4   chr4_20457264     ASom    C    A        0      0        2 
   4   chr4_20457264     HCab    C    A        1      2        2 
   4   chr4_20457264     HPrz    C    A        1      2        2 
   4   chr4_20457264     ZBoe    C    A        0      0        2 
   4   chr4_20457264     ZGre    C    A        0      0        2 
   4   chr4_20457264     ZHar    C    A        0      0        2 
   4   chr4_20457264   Sample    C    A        0      0        2 
   4   chr4_20459947     AAsi    G    A        1      2        2 
   4   chr4_20459947     AKia    G    A        0      0        2 
   4   chr4_20459947     AOna    G    A        0      0        2 
   4   chr4_20459947     ASom    G    A        0      0        2 
   4   chr4_20459947     HCab    G    A        0      0        2 
   4   chr4_20459947     HPrz    G    A        0      0        2 
   4   chr4_20459947     ZBoe    G    A        0      0        2 
   4   chr4_20459947     ZGre    G    A        0      0        2 
   4   chr4_20459947     ZHar    G    A        0      0        2 
   4   chr4_20459947   Sample    G    A        1      2        2 
   4   chr4_20464175     AAsi    C    T        1      2        2 
   4   chr4_20464175     AKia    C    T        0      0        2 
   4   chr4_20464175     AOna    C    T        0      0        2 
   4   chr4_20464175     ASom    C    T        0      0        2 
   4   chr4_20464175     HCab    C    T        0      0        2 
   4   chr4_20464175     HPrz    C    T        0      0        2 
   4   chr4_20464175     ZBoe    C    T        0      0        2 
   4   chr4_20464175     ZGre    C    T        0      0        2 
   4   chr4_20464175     ZHar    C    T        0      0        2 
   4   chr4_20464175   Sample    C    T        1      2        2 
   4   chr4_20469976     AAsi    C    T        1      2        2 
   4   chr4_20469976     AKia    C    T        1      2        2 
   4   chr4_20469976     AOna    C    T        1      2        2 
   4   chr4_20469976     ASom    C    T        1      2        2 
   4   chr4_20469976     HCab    C    T        0      0        2 
   4   chr4_20469976     HPrz    C    T        0      0        2 
   4   chr4_20469976     ZBoe    C    T        0      0        2 
   4   chr4_20469976     ZGre    C    T        0      0        2 
   4   chr4_20469976     ZHar    C    T        0      0        2 
   4   chr4_20469976   Sample    C    T        1      2        2 
   4   chr4_20472716     AAsi    T    C        0      0        2 
   4   chr4_20472716     AKia    T    C        0      0        2 
   4   chr4_20472716     AOna    T    C        0      0        2 
   4   chr4_20472716     ASom    T    C        0      0        2 
   4   chr4_20472716     HCab    T    C        0      0        2 
   4   chr4_20472716     HPrz    T    C        0      0        2 
   4   chr4_20472716     ZBoe    T    C        0      0        2 
   4   chr4_20472716     ZGre    T    C        0      0        2 
   4   chr4_20472716     ZHar    T    C        1      2        2 
   4   chr4_20472716   Sample    T    C        0      0        2 
   4   chr4_20484023     AAsi    G    A        0      0        2 
   4   chr4_20484023     AKia    G    A        0      0        2 
   4   chr4_20484023     AOna    G    A      0.5      1        2 
   4   chr4_20484023     ASom    G    A        0      0        2 
   4   chr4_20484023     HCab    G    A        0      0        2 
   4   chr4_20484023     HPrz    G    A        0      0        2 
   4   chr4_20484023     ZBoe    G    A        0      0        2 
   4   chr4_20484023     ZGre    G    A        0      0        2 
   4   chr4_20484023     ZHar    G    A        0      0        2 
   4   chr4_20484023   Sample    G    A        0      0        2 
   4   chr4_20486060     AAsi    C    T        0      0        2 
   4   chr4_20486060     AKia    C    T        0      0        2 
   4   chr4_20486060     AOna    C    T        0      0        2 
   4   chr4_20486060     ASom    C    T        0      0        2 
   4   chr4_20486060     HCab    C    T        1      2        2 
   4   chr4_20486060     HPrz    C    T        1      2        2 
   4   chr4_20486060     ZBoe    C    T        0      0        2 
   4   chr4_20486060     ZGre    C    T        0      0        2 
   4   chr4_20486060     ZHar    C    T        0      0        2 
   4   chr4_20486060   Sample    C    T        0      0        2 
   4   chr4_20487810     AAsi    T    C        0      0        2 
   4   chr4_20487810     AKia    T    C        0      0        2 
   4   chr4_20487810     AOna    T    C        0      0        2 
   4   chr4_20487810     ASom    T    C        0      0        2 
   4   chr4_20487810     HCab    T    C        0      0        2 
   4   chr4_20487810     HPrz    T    C        0      0        2 
   4   chr4_20487810     ZBoe    T    C      0.5      1        2 
   4   chr4_20487810     ZGre    T    C        0      0        2 
   4   chr4_20487810     ZHar    T    C        1      2        2 
   4   chr4_20487810   Sample    T    C        0      0        2 
   4   chr4_20494277     AAsi    A    T        0      0        2 
   4   chr4_20494277     AKia    A    T        0      0        2 
   4   chr4_20494277     AOna    A    T        0      0        2 
   4   chr4_20494277     ASom    A    T        0      0        2 
   4   chr4_20494277     HCab    A    T        0      0        2 
   4   chr4_20494277     HPrz    A    T        1      2        2 
   4   chr4_20494277     ZBoe    A    T        0      0        2 
   4   chr4_20494277     ZGre    A    T        0      0        2 
   4   chr4_20494277     ZHar    A    T        0      0        2 
   4   chr4_20494277   Sample    A    T        0      0        2 
   4   chr4_20494978     AAsi    G    A        0      0        2 
   4   chr4_20494978     AKia    G    A        0      0        2 
   4   chr4_20494978     AOna    G    A        0      0        2 
   4   chr4_20494978     ASom    G    A        0      0        2 
   4   chr4_20494978     HCab    G    A        1      2        2 
   4   chr4_20494978     HPrz    G    A        1      2        2 
   4   chr4_20494978     ZBoe    G    A        0      0        2 
   4   chr4_20494978     ZGre    G    A        0      0        2 
   4   chr4_20494978     ZHar    G    A        0      0        2 
   4   chr4_20494978   Sample    G    A        0      0        2 
   4   chr4_20496676     AAsi    T    C        0      0        2 
   4   chr4_20496676     AKia    T    C        0      0        2 
   4   chr4_20496676     AOna    T    C        0      0        2 
   4   chr4_20496676     ASom    T    C        0      0        2 
   4   chr4_20496676     HCab    T    C        1      2        2 
   4   chr4_20496676     HPrz    T    C        1      2        2 
   4   chr4_20496676     ZBoe    T    C        0      0        2 
   4   chr4_20496676     ZGre    T    C        0      0        2 
   4   chr4_20496676     ZHar    T    C        0      0        2 
   4   chr4_20496676   Sample    T    C        0      0        2 
   4   chr4_20498489     AAsi    G    A        0      0        2 
   4   chr4_20498489     AKia    G    A        0      0        2 
   4   chr4_20498489     AOna    G    A        0      0        2 
   4   chr4_20498489     ASom    G    A        0      0        2 
   4   chr4_20498489     HCab    G    A        1      2        2 
   4   chr4_20498489     HPrz    G    A        1      2        2 
   4   chr4_20498489     ZBoe    G    A        0      0        2 
   4   chr4_20498489     ZGre    G    A        0      0        2 
   4   chr4_20498489     ZHar    G    A        0      0        2 
   4   chr4_20498489   Sample    G    A        0      0        2 
   4   chr4_20499584     AAsi    C    A        0      0        2 
   4   chr4_20499584     AKia    C    A        0      0        2 
   4   chr4_20499584     AOna    C    A        0      0        2 
   4   chr4_20499584     ASom    C    A        0      0        2 
   4   chr4_20499584     HCab    C    A        1      2        2 
   4   chr4_20499584     HPrz    C    A        1      2        2 
   4   chr4_20499584     ZBoe    C    A        0      0        2 
   4   chr4_20499584     ZGre    C    A        0      0        2 
   4   chr4_20499584     ZHar    C    A        0      0        2 
   4   chr4_20499584   Sample    C    A        0      0        2 
   4   chr4_20500059     AAsi    C    G        0      0        2 
   4   chr4_20500059     AKia    C    G        0      0        2 
   4   chr4_20500059     AOna    C    G        0      0        2 
   4   chr4_20500059     ASom    C    G        0      0        2 
   4   chr4_20500059     HCab    C    G        1      2        2 
   4   chr4_20500059     HPrz    C    G        1      2        2 
   4   chr4_20500059     ZBoe    C    G        0      0        2 
   4   chr4_20500059     ZGre    C    G        0      0        2 
   4   chr4_20500059     ZHar    C    G        0      0        2 
   4   chr4_20500059   Sample    C    G        0      0        2 
   4   chr4_20506193     AAsi    G    C        0      0        2 
   4   chr4_20506193     AKia    G    C        0      0        2 
   4   chr4_20506193     AOna    G    C        0      0        2 
   4   chr4_20506193     ASom    G    C        0      0        2 
   4   chr4_20506193     HCab    G    C        0      0        2 
   4   chr4_20506193     HPrz    G    C      0.5      1        2 
   4   chr4_20506193     ZBoe    G    C        0      0        2 
   4   chr4_20506193     ZGre    G    C        0      0        2 
   4   chr4_20506193     ZHar    G    C        0      0        2 
   4   chr4_20506193   Sample    G    C        0      0        2 
   4   chr4_20514371     AAsi    C    T        0      0        2 
   4   chr4_20514371     AKia    C    T        0      0        2 
   4   chr4_20514371     AOna    C    T        0      0        2 
   4   chr4_20514371     ASom    C    T        0      0        2 
   4   chr4_20514371     HCab    C    T        1      2        2 
   4   chr4_20514371     HPrz    C    T        1      2        2 
   4   chr4_20514371     ZBoe    C    T        0      0        2 
   4   chr4_20514371     ZGre    C    T        0      0        2 
   4   chr4_20514371     ZHar    C    T        0      0        2 
   4   chr4_20514371   Sample    C    T        0      0        2 
   4   chr4_20518600     AAsi    G    T        0      0        2 
   4   chr4_20518600     AKia    G    T        0      0        2 
   4   chr4_20518600     AOna    G    T        0      0        2 
   4   chr4_20518600     ASom    G    T        0      0        2 
   4   chr4_20518600     HCab    G    T        0      0        2 
   4   chr4_20518600     HPrz    G    T        0      0        2 
   4   chr4_20518600     ZBoe    G    T        1      2        2 
   4   chr4_20518600     ZGre    G    T        0      0        2 
   4   chr4_20518600     ZHar    G    T        0      0        2 
   4   chr4_20518600   Sample    G    T        0      0        2 
   4   chr4_20524551     AAsi    G    A        0      0        2 
   4   chr4_20524551     AKia    G    A        0      0        2 
   4   chr4_20524551     AOna    G    A        0      0        2 
   4   chr4_20524551     ASom    G    A        0      0        2 
   4   chr4_20524551     HCab    G    A        1      2        2 
   4   chr4_20524551     HPrz    G    A        1      2        2 
   4   chr4_20524551     ZBoe    G    A        0      0        2 
   4   chr4_20524551     ZGre    G    A        0      0        2 
   4   chr4_20524551     ZHar    G    A        0      0        2 
   4   chr4_20524551   Sample    G    A        0      0        2 
   4   chr4_20527465     AAsi    C    A        0      0        2 
   4   chr4_20527465     AKia    C    A        0      0        2 
   4   chr4_20527465     AOna    C    A        0      0        2 
   4   chr4_20527465     ASom    C    A        0      0        2 
   4   chr4_20527465     HCab    C    A        1      2        2 
   4   chr4_20527465     HPrz    C    A        1      2        2 
   4   chr4_20527465     ZBoe    C    A        0      0        2 
   4   chr4_20527465     ZGre    C    A        0      0        2 
   4   chr4_20527465     ZHar    C    A        0      0        2 
   4   chr4_20527465   Sample    C    A        0      0        2 
   4   chr4_20533283     AAsi    G    C        0      0        2 
   4   chr4_20533283     AKia    G    C        0      0        2 
   4   chr4_20533283     AOna    G    C        0      0        2 
   4   chr4_20533283     ASom    G    C        0      0        2 
   4   chr4_20533283     HCab    G    C        0      0        2 
   4   chr4_20533283     HPrz    G    C        0      0        2 
   4   chr4_20533283     ZBoe    G    C        1      2        2 
   4   chr4_20533283     ZGre    G    C        0      0        2 
   4   chr4_20533283     ZHar    G    C        0      0        2 
   4   chr4_20533283   Sample    G    C        0      0        2 
   4   chr4_20538682     AAsi    T    C        0      0        2 
   4   chr4_20538682     AKia    T    C        0      0        2 
   4   chr4_20538682     AOna    T    C        0      0        2 
   4   chr4_20538682     ASom    T    C        0      0        2 
   4   chr4_20538682     HCab    T    C        1      2        2 
   4   chr4_20538682     HPrz    T    C        1      2        2 
   4   chr4_20538682     ZBoe    T    C        0      0        2 
   4   chr4_20538682     ZGre    T    C        0      0        2 
   4   chr4_20538682     ZHar    T    C        0      0        2 
   4   chr4_20538682   Sample    T    C        0      0        2 
   4   chr4_20545868     AAsi    A    G        0      0        2 
   4   chr4_20545868     AKia    A    G        1      2        2 
   4   chr4_20545868     AOna    A    G        1      2        2 
   4   chr4_20545868     ASom    A    G        0      0        2 
   4   chr4_20545868     HCab    A    G        0      0        2 
   4   chr4_20545868     HPrz    A    G        0      0        2 
   4   chr4_20545868     ZBoe    A    G        0      0        2 
   4   chr4_20545868     ZGre    A    G        0      0        2 
   4   chr4_20545868     ZHar    A    G        0      0        2 
   4   chr4_20545868   Sample    A    G        0      0        2 
   4   chr4_20559878     AAsi    T    A        0      0        2 
   4   chr4_20559878     AKia    T    A        0      0        2 
   4   chr4_20559878     AOna    T    A        0      0        2 
   4   chr4_20559878     ASom    T    A        0      0        2 
   4   chr4_20559878     HCab    T    A        0      0        2 
   4   chr4_20559878     HPrz    T    A        0      0        2 
   4   chr4_20559878     ZBoe    T    A        0      0        2 
   4   chr4_20559878     ZGre    T    A        1      2        2 
   4   chr4_20559878     ZHar    T    A        1      2        2 
   4   chr4_20559878   Sample    T    A        0      0        2 
   4   chr4_20563080     AAsi    A    T        0      0        2 
   4   chr4_20563080     AKia    A    T        1      2        2 
   4   chr4_20563080     AOna    A    T        1      2        2 
   4   chr4_20563080     ASom    A    T        0      0        2 
   4   chr4_20563080     HCab    A    T        0      0        2 
   4   chr4_20563080     HPrz    A    T        0      0        2 
   4   chr4_20563080     ZBoe    A    T        0      0        2 
   4   chr4_20563080     ZGre    A    T        0      0        2 
   4   chr4_20563080     ZHar    A    T        0      0        2 
   4   chr4_20563080   Sample    A    T        0      0        2 
   4   chr4_20566169     AAsi    T    C        0      0        2 
   4   chr4_20566169     AKia    T    C        0      0        2 
   4   chr4_20566169     AOna    T    C        0      0        2 
   4   chr4_20566169     ASom    T    C        0      0        2 
   4   chr4_20566169     HCab    T    C      0.5      1        2 
   4   chr4_20566169     HPrz    T    C        0      0        2 
   4   chr4_20566169     ZBoe    T    C        0      0        2 
   4   chr4_20566169     ZGre    T    C        0      0        2 
   4   chr4_20566169     ZHar    T    C        0      0        2 
   4   chr4_20566169   Sample    T    C        1      2        2 
   4   chr4_20566680     AAsi    A    G        0      0        2 
   4   chr4_20566680     AKia    A    G        0      0        2 
   4   chr4_20566680     AOna    A    G        0      0        2 
   4   chr4_20566680     ASom    A    G        0      0        2 
   4   chr4_20566680     HCab    A    G        0      0        2 
   4   chr4_20566680     HPrz    A    G      0.5      1        2 
   4   chr4_20566680     ZBoe    A    G        0      0        2 
   4   chr4_20566680     ZGre    A    G        0      0        2 
   4   chr4_20566680     ZHar    A    G        0      0        2 
   4   chr4_20566680   Sample    A    G        0      0        2 
   4   chr4_20570658     AAsi    G    C        0      0        2 
   4   chr4_20570658     AKia    G    C        0      0        2 
   4   chr4_20570658     AOna    G    C        0      0        2 
   4   chr4_20570658     ASom    G    C        0      0        2 
   4   chr4_20570658     HCab    G    C        0      0        2 
   4   chr4_20570658     HPrz    G    C        0      0        2 
   4   chr4_20570658     ZBoe    G    C        0      0        2 
   4   chr4_20570658     ZGre    G    C        1      2        2 
   4   chr4_20570658     ZHar    G    C        0      0        2 
   4   chr4_20570658   Sample    G    C        0      0        2 
   4   chr4_20575668     AAsi    T    C        0      0        2 
   4   chr4_20575668     AKia    T    C        0      0        2 
   4   chr4_20575668     AOna    T    C        0      0        2 
   4   chr4_20575668     ASom    T    C        1      2        2 
   4   chr4_20575668     HCab    T    C        0      0        2 
   4   chr4_20575668     HPrz    T    C        0      0        2 
   4   chr4_20575668     ZBoe    T    C        0      0        2 
   4   chr4_20575668     ZGre    T    C        0      0        2 
   4   chr4_20575668     ZHar    T    C        0      0        2 
   4   chr4_20575668   Sample    T    C        0      0        2 
   4   chr4_20579144     AAsi    C    T        0      0        2 
   4   chr4_20579144     AKia    C    T        0      0        2 
   4   chr4_20579144     AOna    C    T        0      0        2 
   4   chr4_20579144     ASom    C    T        0      0        2 
   4   chr4_20579144     HCab    C    T        0      0        2 
   4   chr4_20579144     HPrz    C    T        0      0        2 
   4   chr4_20579144     ZBoe    C    T        0      0        2 
   4   chr4_20579144     ZGre    C    T        0      0        2 
   4   chr4_20579144     ZHar    C    T        1      2        2 
   4   chr4_20579144   Sample    C    T        0      0        2 
   4   chr4_20580179     AAsi    G    C        0      0        2 
   4   chr4_20580179     AKia    G    C        0      0        2 
   4   chr4_20580179     AOna    G    C        0      0        2 
   4   chr4_20580179     ASom    G    C        0      0        2 
   4   chr4_20580179     HCab    G    C        1      2        2 
   4   chr4_20580179     HPrz    G    C        1      2        2 
   4   chr4_20580179     ZBoe    G    C        0      0        2 
   4   chr4_20580179     ZGre    G    C        0      0        2 
   4   chr4_20580179     ZHar    G    C        0      0        2 
   4   chr4_20580179   Sample    G    C        0      0        2 
   4   chr4_20584569     AAsi    T    A        0      0        2 
   4   chr4_20584569     AKia    T    A        0      0        2 
   4   chr4_20584569     AOna    T    A        0      0        2 
   4   chr4_20584569     ASom    T    A        0      0        2 
   4   chr4_20584569     HCab    T    A        0      0        2 
   4   chr4_20584569     HPrz    T    A        0      0        2 
   4   chr4_20584569     ZBoe    T    A      0.5      1        2 
   4   chr4_20584569     ZGre    T    A        0      0        2 
   4   chr4_20584569     ZHar    T    A        0      0        2 
   4   chr4_20584569   Sample    T    A        0      0        2 
   4   chr4_20587439     AAsi    G    A        0      0        2 
   4   chr4_20587439     AKia    G    A        0      0        2 
   4   chr4_20587439     AOna    G    A        0      0        2 
   4   chr4_20587439     ASom    G    A        0      0        2 
   4   chr4_20587439     HCab    G    A        1      2        2 
   4   chr4_20587439     HPrz    G    A        1      2        2 
   4   chr4_20587439     ZBoe    G    A        0      0        2 
   4   chr4_20587439     ZGre    G    A        0      0        2 
   4   chr4_20587439     ZHar    G    A        0      0        2 
   4   chr4_20587439   Sample    G    A        0      0        2 
   4   chr4_20588262     AAsi    A    G        0      0        2 
   4   chr4_20588262     AKia    A    G        0      0        2 
   4   chr4_20588262     AOna    A    G        0      0        2 
   4   chr4_20588262     ASom    A    G        0      0        2 
   4   chr4_20588262     HCab    A    G        0      0        2 
   4   chr4_20588262     HPrz    A    G        0      0        2 
   4   chr4_20588262     ZBoe    A    G      0.5      1        2 
   4   chr4_20588262     ZGre    A    G        0      0        2 
   4   chr4_20588262     ZHar    A    G        0      0        2 
   4   chr4_20588262   Sample    A    G        0      0        2 
   4   chr4_20595590     AAsi    T    A        0      0        2 
   4   chr4_20595590     AKia    T    A        0      0        2 
   4   chr4_20595590     AOna    T    A        0      0        2 
   4   chr4_20595590     ASom    T    A        1      2        2 
   4   chr4_20595590     HCab    T    A        0      0        2 
   4   chr4_20595590     HPrz    T    A        0      0        2 
   4   chr4_20595590     ZBoe    T    A        0      0        2 
   4   chr4_20595590     ZGre    T    A        0      0        2 
   4   chr4_20595590     ZHar    T    A        0      0        2 
   4   chr4_20595590   Sample    T    A        0      0        2 
   4   chr4_20600689     AAsi    T    G        0      0        2 
   4   chr4_20600689     AKia    T    G        1      2        2 
   4   chr4_20600689     AOna    T    G        0      0        2 
   4   chr4_20600689     ASom    T    G        0      0        2 
   4   chr4_20600689     HCab    T    G        0      0        2 
   4   chr4_20600689     HPrz    T    G        0      0        2 
   4   chr4_20600689     ZBoe    T    G        0      0        2 
   4   chr4_20600689     ZGre    T    G        0      0        2 
   4   chr4_20600689     ZHar    T    G        0      0        2 
   4   chr4_20600689   Sample    T    G        0      0        2 
   4   chr4_20600858     AAsi    C    T        1      2        2 
   4   chr4_20600858     AKia    C    T        0      0        2 
   4   chr4_20600858     AOna    C    T        0      0        2 
   4   chr4_20600858     ASom    C    T        1      2        2 
   4   chr4_20600858     HCab    C    T        1      2        2 
   4   chr4_20600858     HPrz    C    T        1      2        2 
   4   chr4_20600858     ZBoe    C    T        0      0        2 
   4   chr4_20600858     ZGre    C    T        0      0        2 
   4   chr4_20600858     ZHar    C    T        0      0        2 
   4   chr4_20600858   Sample    C    T        1      2        2 
   4   chr4_20604772     AAsi    G    A        0      0        2 
   4   chr4_20604772     AKia    G    A        0      0        2 
   4   chr4_20604772     AOna    G    A        0      0        2 
   4   chr4_20604772     ASom    G    A        0      0        2 
   4   chr4_20604772     HCab    G    A        1      2        2 
   4   chr4_20604772     HPrz    G    A        1      2        2 
   4   chr4_20604772     ZBoe    G    A        0      0        2 
   4   chr4_20604772     ZGre    G    A        0      0        2 
   4   chr4_20604772     ZHar    G    A        0      0        2 
   4   chr4_20604772   Sample    G    A        0      0        2 
   4   chr4_20621158     AAsi    T    C        0      0        2 
   4   chr4_20621158     AKia    T    C        0      0        2 
   4   chr4_20621158     AOna    T    C        0      0        2 
   4   chr4_20621158     ASom    T    C        0      0        2 
   4   chr4_20621158     HCab    T    C        1      2        2 
   4   chr4_20621158     HPrz    T    C        1      2        2 
   4   chr4_20621158     ZBoe    T    C        0      0        2 
   4   chr4_20621158     ZGre    T    C        0      0        2 
   4   chr4_20621158     ZHar    T    C        0      0        2 
   4   chr4_20621158   Sample    T    C        0      0        2 
   4   chr4_20623828     AAsi    A    G        0      0        2 
   4   chr4_20623828     AKia    A    G        0      0        2 
   4   chr4_20623828     AOna    A    G        0      0        2 
   4   chr4_20623828     ASom    A    G        0      0        2 
   4   chr4_20623828     HCab    A    G        0      0        2 
   4   chr4_20623828     HPrz    A    G        0      0        2 
   4   chr4_20623828     ZBoe    A    G        0      0        2 
   4   chr4_20623828     ZGre    A    G        0      0        2 
   4   chr4_20623828     ZHar    A    G        1      2        2 
   4   chr4_20623828   Sample    A    G        0      0        2 
   4   chr4_20631018     AAsi    A    C        0      0        2 
   4   chr4_20631018     AKia    A    C        0      0        2 
   4   chr4_20631018     AOna    A    C        0      0        2 
   4   chr4_20631018     ASom    A    C      0.5      1        2 
   4   chr4_20631018     HCab    A    C        0      0        2 
   4   chr4_20631018     HPrz    A    C        0      0        2 
   4   chr4_20631018     ZBoe    A    C        0      0        2 
   4   chr4_20631018     ZGre    A    C        0      0        2 
   4   chr4_20631018     ZHar    A    C        0      0        2 
   4   chr4_20631018   Sample    A    C        0      0        2 
   4   chr4_20638631     AAsi    A    G        0      0        2 
   4   chr4_20638631     AKia    A    G        0      0        2 
   4   chr4_20638631     AOna    A    G      0.5      1        2 
   4   chr4_20638631     ASom    A    G        0      0        2 
   4   chr4_20638631     HCab    A    G        0      0        2 
   4   chr4_20638631     HPrz    A    G        0      0        2 
   4   chr4_20638631     ZBoe    A    G        0      0        2 
   4   chr4_20638631     ZGre    A    G        0      0        2 
   4   chr4_20638631     ZHar    A    G        0      0        2 
   4   chr4_20638631   Sample    A    G        0      0        2 
   4   chr4_20639313     AAsi    A    G        1      2        2 
   4   chr4_20639313     AKia    A    G        0      0        2 
   4   chr4_20639313     AOna    A    G        0      0        2 
   4   chr4_20639313     ASom    A    G        1      2        2 
   4   chr4_20639313     HCab    A    G        0      0        2 
   4   chr4_20639313     HPrz    A    G        0      0        2 
   4   chr4_20639313     ZBoe    A    G        0      0        2 
   4   chr4_20639313     ZGre    A    G        0      0        2 
   4   chr4_20639313     ZHar    A    G        0      0        2 
   4   chr4_20639313   Sample    A    G        1      2        2 
   4   chr4_20640273     AAsi    A    C        0      0        2 
   4   chr4_20640273     AKia    A    C        1      2        2 
   4   chr4_20640273     AOna    A    C        1      2        2 
   4   chr4_20640273     ASom    A    C        0      0        2 
   4   chr4_20640273     HCab    A    C        0      0        2 
   4   chr4_20640273     HPrz    A    C        0      0        2 
   4   chr4_20640273     ZBoe    A    C        0      0        2 
   4   chr4_20640273     ZGre    A    C        0      0        2 
   4   chr4_20640273     ZHar    A    C        0      0        2 
   4   chr4_20640273   Sample    A    C        0      0        2 
   4   chr4_20640733     AAsi    T    C        0      0        2 
   4   chr4_20640733     AKia    T    C        0      0        2 
   4   chr4_20640733     AOna    T    C        0      0        2 
   4   chr4_20640733     ASom    T    C        0      0        2 
   4   chr4_20640733     HCab    T    C        0      0        2 
   4   chr4_20640733     HPrz    T    C        0      0        2 
   4   chr4_20640733     ZBoe    T    C      0.5      1        2 
   4   chr4_20640733     ZGre    T    C        0      0        2 
   4   chr4_20640733     ZHar    T    C        0      0        2 
   4   chr4_20640733   Sample    T    C        0      0        2 
   4   chr4_20647650     AAsi    G    T        0      0        2 
   4   chr4_20647650     AKia    G    T        0      0        2 
   4   chr4_20647650     AOna    G    T        0      0        2 
   4   chr4_20647650     ASom    G    T        0      0        2 
   4   chr4_20647650     HCab    G    T        0      0        2 
   4   chr4_20647650     HPrz    G    T        0      0        2 
   4   chr4_20647650     ZBoe    G    T      0.5      1        2 
   4   chr4_20647650     ZGre    G    T        0      0        2 
   4   chr4_20647650     ZHar    G    T        0      0        2 
   4   chr4_20647650   Sample    G    T        0      0        2 
   4   chr4_20648230     AAsi    G    A        0      0        2 
   4   chr4_20648230     AKia    G    A        0      0        2 
   4   chr4_20648230     AOna    G    A        0      0        2 
   4   chr4_20648230     ASom    G    A        0      0        2 
   4   chr4_20648230     HCab    G    A        1      2        2 
   4   chr4_20648230     HPrz    G    A        1      2        2 
   4   chr4_20648230     ZBoe    G    A        0      0        2 
   4   chr4_20648230     ZGre    G    A        0      0        2 
   4   chr4_20648230     ZHar    G    A        0      0        2 
   4   chr4_20648230   Sample    G    A        0      0        2 
   4   chr4_20655252     AAsi    G    T        1      2        2 
   4   chr4_20655252     AKia    G    T        0      0        2 
   4   chr4_20655252     AOna    G    T        0      0        2 
   4   chr4_20655252     ASom    G    T        1      2        2 
   4   chr4_20655252     HCab    G    T        0      0        2 
   4   chr4_20655252     HPrz    G    T        0      0        2 
   4   chr4_20655252     ZBoe    G    T        0      0        2 
   4   chr4_20655252     ZGre    G    T        0      0        2 
   4   chr4_20655252     ZHar    G    T        0      0        2 
   4   chr4_20655252   Sample    G    T        1      2        2 
   4   chr4_20660966     AAsi    T    C        1      2        2 
   4   chr4_20660966     AKia    T    C        0      0        2 
   4   chr4_20660966     AOna    T    C        0      0        2 
   4   chr4_20660966     ASom    T    C        1      2        2 
   4   chr4_20660966     HCab    T    C        0      0        2 
   4   chr4_20660966     HPrz    T    C        0      0        2 
   4   chr4_20660966     ZBoe    T    C        0      0        2 
   4   chr4_20660966     ZGre    T    C        0      0        2 
   4   chr4_20660966     ZHar    T    C        0      0        2 
   4   chr4_20660966   Sample    T    C        1      2        2 
   4   chr4_20661800     AAsi    T    C        0      0        2 
   4   chr4_20661800     AKia    T    C        0      0        2 
   4   chr4_20661800     AOna    T    C        0      0        2 
   4   chr4_20661800     ASom    T    C        0      0        2 
   4   chr4_20661800     HCab    T    C        0      0        2 
   4   chr4_20661800     HPrz    T    C      0.5      1        2 
   4   chr4_20661800     ZBoe    T    C        0      0        2 
   4   chr4_20661800     ZGre    T    C        0      0        2 
   4   chr4_20661800     ZHar    T    C        0      0        2 
   4   chr4_20661800   Sample    T    C        0      0        2 
   4   chr4_20662926     AAsi    T    C        0      0        2 
   4   chr4_20662926     AKia    T    C        0      0        2 
   4   chr4_20662926     AOna    T    C        0      0        2 
   4   chr4_20662926     ASom    T    C        0      0        2 
   4   chr4_20662926     HCab    T    C        0      0        2 
   4   chr4_20662926     HPrz    T    C        0      0        2 
   4   chr4_20662926     ZBoe    T    C        0      0        2 
   4   chr4_20662926     ZGre    T    C        0      0        2 
   4   chr4_20662926     ZHar    T    C        1      2        2 
   4   chr4_20662926   Sample    T    C        0      0        2 
   4   chr4_20669313     AAsi    T    C        0      0        2 
   4   chr4_20669313     AKia    T    C        0      0        2 
   4   chr4_20669313     AOna    T    C        0      0        2 
   4   chr4_20669313     ASom    T    C        0      0        2 
   4   chr4_20669313     HCab    T    C        0      0        2 
   4   chr4_20669313     HPrz    T    C        0      0        2 
   4   chr4_20669313     ZBoe    T    C      0.5      1        2 
   4   chr4_20669313     ZGre    T    C        0      0        2 
   4   chr4_20669313     ZHar    T    C        0      0        2 
   4   chr4_20669313   Sample    T    C        0      0        2 
   4   chr4_20669987     AAsi    A    G        0      0        2 
   4   chr4_20669987     AKia    A    G        0      0        2 
   4   chr4_20669987     AOna    A    G        0      0        2 
   4   chr4_20669987     ASom    A    G        0      0        2 
   4   chr4_20669987     HCab    A    G        0      0        2 
   4   chr4_20669987     HPrz    A    G        0      0        2 
   4   chr4_20669987     ZBoe    A    G        1      2        2 
   4   chr4_20669987     ZGre    A    G        0      0        2 
   4   chr4_20669987     ZHar    A    G        0      0        2 
   4   chr4_20669987   Sample    A    G        0      0        2 
   4   chr4_20670396     AAsi    A    G        1      2        2 
   4   chr4_20670396     AKia    A    G        0      0        2 
   4   chr4_20670396     AOna    A    G        0      0        2 
   4   chr4_20670396     ASom    A    G        1      2        2 
   4   chr4_20670396     HCab    A    G        1      2        2 
   4   chr4_20670396     HPrz    A    G        1      2        2 
   4   chr4_20670396     ZBoe    A    G        0      0        2 
   4   chr4_20670396     ZGre    A    G        0      0        2 
   4   chr4_20670396     ZHar    A    G        0      0        2 
   4   chr4_20670396   Sample    A    G        1      2        2 
   4   chr4_20671042     AAsi    T    A        0      0        2 
   4   chr4_20671042     AKia    T    A        0      0        2 
   4   chr4_20671042     AOna    T    A        0      0        2 
   4   chr4_20671042     ASom    T    A        0      0        2 
   4   chr4_20671042     HCab    T    A        0      0        2 
   4   chr4_20671042     HPrz    T    A        0      0        2 
   4   chr4_20671042     ZBoe    T    A        0      0        2 
   4   chr4_20671042     ZGre    T    A        1      2        2 
   4   chr4_20671042     ZHar    T    A        0      0        2 
   4   chr4_20671042   Sample    T    A        0      0        2 
   4   chr4_20673672     AAsi    G    A        0      0        2 
   4   chr4_20673672     AKia    G    A        0      0        2 
   4   chr4_20673672     AOna    G    A        0      0        2 
   4   chr4_20673672     ASom    G    A        0      0        2 
   4   chr4_20673672     HCab    G    A        1      2        2 
   4   chr4_20673672     HPrz    G    A        1      2        2 
   4   chr4_20673672     ZBoe    G    A        0      0        2 
   4   chr4_20673672     ZGre    G    A        0      0        2 
   4   chr4_20673672     ZHar    G    A        0      0        2 
   4   chr4_20673672   Sample    G    A        0      0        2 
   4   chr4_20674736     AAsi    G    A        0      0        2 
   4   chr4_20674736     AKia    G    A        0      0        2 
   4   chr4_20674736     AOna    G    A        0      0        2 
   4   chr4_20674736     ASom    G    A        0      0        2 
   4   chr4_20674736     HCab    G    A        0      0        2 
   4   chr4_20674736     HPrz    G    A        0      0        2 
   4   chr4_20674736     ZBoe    G    A        0      0        2 
   4   chr4_20674736     ZGre    G    A      0.5      1        2 
   4   chr4_20674736     ZHar    G    A        0      0        2 
   4   chr4_20674736   Sample    G    A        0      0        2 
   4   chr4_20676056     AAsi    A    C        0      0        2 
   4   chr4_20676056     AKia    A    C        0      0        2 
   4   chr4_20676056     AOna    A    C        0      0        2 
   4   chr4_20676056     ASom    A    C        0      0        2 
   4   chr4_20676056     HCab    A    C        1      2        2 
   4   chr4_20676056     HPrz    A    C        1      2        2 
   4   chr4_20676056     ZBoe    A    C        0      0        2 
   4   chr4_20676056     ZGre    A    C        0      0        2 
   4   chr4_20676056     ZHar    A    C        0      0        2 
   4   chr4_20676056   Sample    A    C        0      0        2 
   4   chr4_20676950     AAsi    C    T      0.5      1        2 
   4   chr4_20676950     AKia    C    T        0      0        2 
   4   chr4_20676950     AOna    C    T        0      0        2 
   4   chr4_20676950     ASom    C    T      0.5      1        2 
   4   chr4_20676950     HCab    C    T        0      0        2 
   4   chr4_20676950     HPrz    C    T        0      0        2 
   4   chr4_20676950     ZBoe    C    T        0      0        2 
   4   chr4_20676950     ZGre    C    T        0      0        2 
   4   chr4_20676950     ZHar    C    T        0      0        2 
   4   chr4_20676950   Sample    C    T        0      0        2 
   4   chr4_20678006     AAsi    G    A        0      0        2 
   4   chr4_20678006     AKia    G    A        0      0        2 
   4   chr4_20678006     AOna    G    A        0      0        2 
   4   chr4_20678006     ASom    G    A        0      0        2 
   4   chr4_20678006     HCab    G    A        1      2        2 
   4   chr4_20678006     HPrz    G    A        1      2        2 
   4   chr4_20678006     ZBoe    G    A        0      0        2 
   4   chr4_20678006     ZGre    G    A        0      0        2 
   4   chr4_20678006     ZHar    G    A        0      0        2 
   4   chr4_20678006   Sample    G    A        0      0        2 
   4   chr4_20678043     AAsi    C    G        0      0        2 
   4   chr4_20678043     AKia    C    G        0      0        2 
   4   chr4_20678043     AOna    C    G        0      0        2 
   4   chr4_20678043     ASom    C    G        0      0        2 
   4   chr4_20678043     HCab    C    G        1      2        2 
   4   chr4_20678043     HPrz    C    G        1      2        2 
   4   chr4_20678043     ZBoe    C    G        0      0        2 
   4   chr4_20678043     ZGre    C    G        0      0        2 
   4   chr4_20678043     ZHar    C    G        0      0        2 
   4   chr4_20678043   Sample    C    G        0      0        2 
   4   chr4_20687970     AAsi    G    A        0      0        2 
   4   chr4_20687970     AKia    G    A        0      0        2 
   4   chr4_20687970     AOna    G    A        0      0        2 
   4   chr4_20687970     ASom    G    A        0      0        2 
   4   chr4_20687970     HCab    G    A        1      2        2 
   4   chr4_20687970     HPrz    G    A        1      2        2 
   4   chr4_20687970     ZBoe    G    A        0      0        2 
   4   chr4_20687970     ZGre    G    A        0      0        2 
   4   chr4_20687970     ZHar    G    A        0      0        2 
   4   chr4_20687970   Sample    G    A        0      0        2 
   4   chr4_20688570     AAsi    G    A        0      0        2 
   4   chr4_20688570     AKia    G    A        1      2        2 
   4   chr4_20688570     AOna    G    A        1      2        2 
   4   chr4_20688570     ASom    G    A        0      0        2 
   4   chr4_20688570     HCab    G    A        1      2        2 
   4   chr4_20688570     HPrz    G    A        1      2        2 
   4   chr4_20688570     ZBoe    G    A        0      0        2 
   4   chr4_20688570     ZGre    G    A        0      0        2 
   4   chr4_20688570     ZHar    G    A        0      0        2 
   4   chr4_20688570   Sample    G    A        0      0        2 
   4   chr4_20688676     AAsi    T    C        0      0        2 
   4   chr4_20688676     AKia    T    C        0      0        2 
   4   chr4_20688676     AOna    T    C        0      0        2 
   4   chr4_20688676     ASom    T    C        0      0        2 
   4   chr4_20688676     HCab    T    C        0      0        2 
   4   chr4_20688676     HPrz    T    C        0      0        2 
   4   chr4_20688676     ZBoe    T    C        0      0        2 
   4   chr4_20688676     ZGre    T    C        0      0        2 
   4   chr4_20688676     ZHar    T    C        1      2        2 
   4   chr4_20688676   Sample    T    C        0      0        2 
   4   chr4_20690000     AAsi    A    C        1      2        2 
   4   chr4_20690000     AKia    A    C        0      0        2 
   4   chr4_20690000     AOna    A    C        0      0        2 
   4   chr4_20690000     ASom    A    C        1      2        2 
   4   chr4_20690000     HCab    A    C        0      0        2 
   4   chr4_20690000     HPrz    A    C        0      0        2 
   4   chr4_20690000     ZBoe    A    C        0      0        2 
   4   chr4_20690000     ZGre    A    C        0      0        2 
   4   chr4_20690000     ZHar    A    C        0      0        2 
   4   chr4_20690000   Sample    A    C        1      2        2 
   4   chr4_20703860     AAsi    T    G      0.5      1        2 
   4   chr4_20703860     AKia    T    G        0      0        2 
   4   chr4_20703860     AOna    T    G        0      0        2 
   4   chr4_20703860     ASom    T    G      0.5      1        2 
   4   chr4_20703860     HCab    T    G        0      0        2 
   4   chr4_20703860     HPrz    T    G        0      0        2 
   4   chr4_20703860     ZBoe    T    G        0      0        2 
   4   chr4_20703860     ZGre    T    G        0      0        2 
   4   chr4_20703860     ZHar    T    G        0      0        2 
   4   chr4_20703860   Sample    T    G        1      2        2 
   4   chr4_20704814     AAsi    T    C        0      0        2 
   4   chr4_20704814     AKia    T    C        0      0        2 
   4   chr4_20704814     AOna    T    C        0      0        2 
   4   chr4_20704814     ASom    T    C        0      0        2 
   4   chr4_20704814     HCab    T    C        0      0        2 
   4   chr4_20704814     HPrz    T    C        0      0        2 
   4   chr4_20704814     ZBoe    T    C        0      0        2 
   4   chr4_20704814     ZGre    T    C      0.5      1        2 
   4   chr4_20704814     ZHar    T    C        0      0        2 
   4   chr4_20704814   Sample    T    C        0      0        2 
   4   chr4_20705526     AAsi    C    T        0      0        2 
   4   chr4_20705526     AKia    C    T        0      0        2 
   4   chr4_20705526     AOna    C    T        1      2        2 
   4   chr4_20705526     ASom    C    T        0      0        2 
   4   chr4_20705526     HCab    C    T        0      0        2 
   4   chr4_20705526     HPrz    C    T        0      0        2 
   4   chr4_20705526     ZBoe    C    T        0      0        2 
   4   chr4_20705526     ZGre    C    T        0      0        2 
   4   chr4_20705526     ZHar    C    T        0      0        2 
   4   chr4_20705526   Sample    C    T        0      0        2 
   4   chr4_20707770     AAsi    A    C        0      0        2 
   4   chr4_20707770     AKia    A    C        0      0        2 
   4   chr4_20707770     AOna    A    C        0      0        2 
   4   chr4_20707770     ASom    A    C      0.5      1        2 
   4   chr4_20707770     HCab    A    C        0      0        2 
   4   chr4_20707770     HPrz    A    C        0      0        2 
   4   chr4_20707770     ZBoe    A    C        0      0        2 
   4   chr4_20707770     ZGre    A    C        0      0        2 
   4   chr4_20707770     ZHar    A    C        0      0        2 
   4   chr4_20707770   Sample    A    C        0      0        2 
   4   chr4_20710042     AAsi    A    G        0      0        2 
   4   chr4_20710042     AKia    A    G      0.5      1        2 
   4   chr4_20710042     AOna    A    G        0      0        2 
   4   chr4_20710042     ASom    A    G        0      0        2 
   4   chr4_20710042     HCab    A    G        0      0        2 
   4   chr4_20710042     HPrz    A    G        0      0        2 
   4   chr4_20710042     ZBoe    A    G        0      0        2 
   4   chr4_20710042     ZGre    A    G        0      0        2 
   4   chr4_20710042     ZHar    A    G        0      0        2 
   4   chr4_20710042   Sample    A    G        0      0        2 
   4   chr4_20718916     AAsi    T    C      0.5      1        2 
   4   chr4_20718916     AKia    T    C        0      0        2 
   4   chr4_20718916     AOna    T    C        0      0        2 
   4   chr4_20718916     ASom    T    C      0.5      1        2 
   4   chr4_20718916     HCab    T    C        0      0        2 
   4   chr4_20718916     HPrz    T    C        0      0        2 
   4   chr4_20718916     ZBoe    T    C        0      0        2 
   4   chr4_20718916     ZGre    T    C        0      0        2 
   4   chr4_20718916     ZHar    T    C        0      0        2 
   4   chr4_20718916   Sample    T    C        0      0        2 
   4   chr4_20719625     AAsi    G    T        0      0        2 
   4   chr4_20719625     AKia    G    T        0      0        2 
   4   chr4_20719625     AOna    G    T        0      0        2 
   4   chr4_20719625     ASom    G    T        0      0        2 
   4   chr4_20719625     HCab    G    T        1      2        2 
   4   chr4_20719625     HPrz    G    T        1      2        2 
   4   chr4_20719625     ZBoe    G    T        0      0        2 
   4   chr4_20719625     ZGre    G    T        0      0        2 
   4   chr4_20719625     ZHar    G    T        0      0        2 
   4   chr4_20719625   Sample    G    T        0      0        2 
   4   chr4_20719942     AAsi    T    C        0      0        2 
   4   chr4_20719942     AKia    T    C        0      0        2 
   4   chr4_20719942     AOna    T    C        0      0        2 
   4   chr4_20719942     ASom    T    C        0      0        2 
   4   chr4_20719942     HCab    T    C        1      2        2 
   4   chr4_20719942     HPrz    T    C        1      2        2 
   4   chr4_20719942     ZBoe    T    C        0      0        2 
   4   chr4_20719942     ZGre    T    C        0      0        2 
   4   chr4_20719942     ZHar    T    C        0      0        2 
   4   chr4_20719942   Sample    T    C        0      0        2 
   4   chr4_20731639     AAsi    G    A        0      0        2 
   4   chr4_20731639     AKia    G    A        0      0        2 
   4   chr4_20731639     AOna    G    A        0      0        2 
   4   chr4_20731639     ASom    G    A      0.5      1        2 
   4   chr4_20731639     HCab    G    A        0      0        2 
   4   chr4_20731639     HPrz    G    A        0      0        2 
   4   chr4_20731639     ZBoe    G    A        0      0        2 
   4   chr4_20731639     ZGre    G    A        0      0        2 
   4   chr4_20731639     ZHar    G    A        0      0        2 
   4   chr4_20731639   Sample    G    A        0      0        2 
   4   chr4_20736800     AAsi    A    G        0      0        2 
   4   chr4_20736800     AKia    A    G        0      0        2 
   4   chr4_20736800     AOna    A    G        0      0        2 
   4   chr4_20736800     ASom    A    G        0      0        2 
   4   chr4_20736800     HCab    A    G        1      2        2 
   4   chr4_20736800     HPrz    A    G        1      2        2 
   4   chr4_20736800     ZBoe    A    G        0      0        2 
   4   chr4_20736800     ZGre    A    G        0      0        2 
   4   chr4_20736800     ZHar    A    G        0      0        2 
   4   chr4_20736800   Sample    A    G        0      0        2 
   4   chr4_20741968     AAsi    A    G        0      0        2 
   4   chr4_20741968     AKia    A    G        0      0        2 
   4   chr4_20741968     AOna    A    G        0      0        2 
   4   chr4_20741968     ASom    A    G        0      0        2 
   4   chr4_20741968     HCab    A    G        0      0        2 
   4   chr4_20741968     HPrz    A    G        0      0        2 
   4   chr4_20741968     ZBoe    A    G      0.5      1        2 
   4   chr4_20741968     ZGre    A    G        0      0        2 
   4   chr4_20741968     ZHar    A    G        0      0        2 
   4   chr4_20741968   Sample    A    G        0      0        2 
   4   chr4_20744283     AAsi    A    T        0      0        2 
   4   chr4_20744283     AKia    A    T        0      0        2 
   4   chr4_20744283     AOna    A    T        0      0        2 
   4   chr4_20744283     ASom    A    T        0      0        2 
   4   chr4_20744283     HCab    A    T        0      0        2 
   4   chr4_20744283     HPrz    A    T        0      0        2 
   4   chr4_20744283     ZBoe    A    T      0.5      1        2 
   4   chr4_20744283     ZGre    A    T        0      0        2 
   4   chr4_20744283     ZHar    A    T        0      0        2 
   4   chr4_20744283   Sample    A    T        0      0        2 
   4   chr4_20750818     AAsi    C    T        0      0        2 
   4   chr4_20750818     AKia    C    T        0      0        2 
   4   chr4_20750818     AOna    C    T        0      0        2 
   4   chr4_20750818     ASom    C    T        0      0        2 
   4   chr4_20750818     HCab    C    T        1      2        2 
   4   chr4_20750818     HPrz    C    T        1      2        2 
   4   chr4_20750818     ZBoe    C    T        0      0        2 
   4   chr4_20750818     ZGre    C    T        0      0        2 
   4   chr4_20750818     ZHar    C    T        0      0        2 
   4   chr4_20750818   Sample    C    T        0      0        2 
   4   chr4_20752188     AAsi    A    G        0      0        2 
   4   chr4_20752188     AKia    A    G        0      0        2 
   4   chr4_20752188     AOna    A    G        0      0        2 
   4   chr4_20752188     ASom    A    G        0      0        2 
   4   chr4_20752188     HCab    A    G        0      0        2 
   4   chr4_20752188     HPrz    A    G        0      0        2 
   4   chr4_20752188     ZBoe    A    G      0.5      1        2 
   4   chr4_20752188     ZGre    A    G        0      0        2 
   4   chr4_20752188     ZHar    A    G        0      0        2 
   4   chr4_20752188   Sample    A    G        0      0        2 
   4   chr4_20759181     AAsi    C    A        0      0        2 
   4   chr4_20759181     AKia    C    A        0      0        2 
   4   chr4_20759181     AOna    C    A        0      0        2 
   4   chr4_20759181     ASom    C    A        0      0        2 
   4   chr4_20759181     HCab    C    A        1      2        2 
   4   chr4_20759181     HPrz    C    A        1      2        2 
   4   chr4_20759181     ZBoe    C    A        0      0        2 
   4   chr4_20759181     ZGre    C    A        0      0        2 
   4   chr4_20759181     ZHar    C    A        0      0        2 
   4   chr4_20759181   Sample    C    A        0      0        2 
   4   chr4_20765210     AAsi    T    G        1      2        2 
   4   chr4_20765210     AKia    T    G        0      0        2 
   4   chr4_20765210     AOna    T    G        0      0        2 
   4   chr4_20765210     ASom    T    G        1      2        2 
   4   chr4_20765210     HCab    T    G        0      0        2 
   4   chr4_20765210     HPrz    T    G        0      0        2 
   4   chr4_20765210     ZBoe    T    G        0      0        2 
   4   chr4_20765210     ZGre    T    G        0      0        2 
   4   chr4_20765210     ZHar    T    G        0      0        2 
   4   chr4_20765210   Sample    T    G        1      2        2 
   4   chr4_20770331     AAsi    C    A        0      0        2 
   4   chr4_20770331     AKia    C    A        0      0        2 
   4   chr4_20770331     AOna    C    A        0      0        2 
   4   chr4_20770331     ASom    C    A        0      0        2 
   4   chr4_20770331     HCab    C    A        0      0        2 
   4   chr4_20770331     HPrz    C    A        0      0        2 
   4   chr4_20770331     ZBoe    C    A        0      0        2 
   4   chr4_20770331     ZGre    C    A      0.5      1        2 
   4   chr4_20770331     ZHar    C    A        0      0        2 
   4   chr4_20770331   Sample    C    A        0      0        2 
   4   chr4_20770463     AAsi    T    C        0      0        2 
   4   chr4_20770463     AKia    T    C        0      0        2 
   4   chr4_20770463     AOna    T    C        0      0        2 
   4   chr4_20770463     ASom    T    C        0      0        2 
   4   chr4_20770463     HCab    T    C      0.5      1        2 
   4   chr4_20770463     HPrz    T    C        0      0        2 
   4   chr4_20770463     ZBoe    T    C        0      0        2 
   4   chr4_20770463     ZGre    T    C        0      0        2 
   4   chr4_20770463     ZHar    T    C        0      0        2 
   4   chr4_20770463   Sample    T    C        0      0        2 
   4   chr4_20779023     AAsi    C    G        0      0        2 
   4   chr4_20779023     AKia    C    G        0      0        2 
   4   chr4_20779023     AOna    C    G        0      0        2 
   4   chr4_20779023     ASom    C    G        0      0        2 
   4   chr4_20779023     HCab    C    G        0      0        2 
   4   chr4_20779023     HPrz    C    G        0      0        2 
   4   chr4_20779023     ZBoe    C    G        0      0        2 
   4   chr4_20779023     ZGre    C    G      0.5      1        2 
   4   chr4_20779023     ZHar    C    G        0      0        2 
   4   chr4_20779023   Sample    C    G        0      0        2 
   4   chr4_20784882     AAsi    C    A        0      0        2 
   4   chr4_20784882     AKia    C    A        0      0        2 
   4   chr4_20784882     AOna    C    A        0      0        2 
   4   chr4_20784882     ASom    C    A        0      0        2 
   4   chr4_20784882     HCab    C    A        1      2        2 
   4   chr4_20784882     HPrz    C    A        1      2        2 
   4   chr4_20784882     ZBoe    C    A        0      0        2 
   4   chr4_20784882     ZGre    C    A        0      0        2 
   4   chr4_20784882     ZHar    C    A        0      0        2 
   4   chr4_20784882   Sample    C    A        0      0        2 
   4   chr4_20787833     AAsi    T    G        0      0        2 
   4   chr4_20787833     AKia    T    G        0      0        2 
   4   chr4_20787833     AOna    T    G        0      0        2 
   4   chr4_20787833     ASom    T    G        0      0        2 
   4   chr4_20787833     HCab    T    G        1      2        2 
   4   chr4_20787833     HPrz    T    G        1      2        2 
   4   chr4_20787833     ZBoe    T    G        0      0        2 
   4   chr4_20787833     ZGre    T    G        0      0        2 
   4   chr4_20787833     ZHar    T    G        0      0        2 
   4   chr4_20787833   Sample    T    G        0      0        2 
   4   chr4_20789135     AAsi    C    T        0      0        2 
   4   chr4_20789135     AKia    C    T        0      0        2 
   4   chr4_20789135     AOna    C    T        0      0        2 
   4   chr4_20789135     ASom    C    T        0      0        2 
   4   chr4_20789135     HCab    C    T        0      0        2 
   4   chr4_20789135     HPrz    C    T      0.5      1        2 
   4   chr4_20789135     ZBoe    C    T        0      0        2 
   4   chr4_20789135     ZGre    C    T        0      0        2 
   4   chr4_20789135     ZHar    C    T        0      0        2 
   4   chr4_20789135   Sample    C    T        0      0        2 
   4   chr4_20789941     AAsi    T    G        0      0        2 
   4   chr4_20789941     AKia    T    G        0      0        2 
   4   chr4_20789941     AOna    T    G        0      0        2 
   4   chr4_20789941     ASom    T    G        0      0        2 
   4   chr4_20789941     HCab    T    G        0      0        2 
   4   chr4_20789941     HPrz    T    G        0      0        2 
   4   chr4_20789941     ZBoe    T    G        0      0        2 
   4   chr4_20789941     ZGre    T    G        1      2        2 
   4   chr4_20789941     ZHar    T    G        0      0        2 
   4   chr4_20789941   Sample    T    G        0      0        2 
   4   chr4_20794427     AAsi    T    C        0      0        2 
   4   chr4_20794427     AKia    T    C        0      0        2 
   4   chr4_20794427     AOna    T    C        0      0        2 
   4   chr4_20794427     ASom    T    C        0      0        2 
   4   chr4_20794427     HCab    T    C        0      0        2 
   4   chr4_20794427     HPrz    T    C        0      0        2 
   4   chr4_20794427     ZBoe    T    C        0      0        2 
   4   chr4_20794427     ZGre    T    C        1      2        2 
   4   chr4_20794427     ZHar    T    C        0      0        2 
   4   chr4_20794427   Sample    T    C        0      0        2 
   4   chr4_20796161     AAsi    T    A        0      0        2 
   4   chr4_20796161     AKia    T    A        0      0        2 
   4   chr4_20796161     AOna    T    A        0      0        2 
   4   chr4_20796161     ASom    T    A        0      0        2 
   4   chr4_20796161     HCab    T    A        1      2        2 
   4   chr4_20796161     HPrz    T    A        1      2        2 
   4   chr4_20796161     ZBoe    T    A        0      0        2 
   4   chr4_20796161     ZGre    T    A        0      0        2 
   4   chr4_20796161     ZHar    T    A        0      0        2 
   4   chr4_20796161   Sample    T    A        0      0        2 
   4   chr4_20803908     AAsi    A    G        0      0        2 
   4   chr4_20803908     AKia    A    G        0      0        2 
   4   chr4_20803908     AOna    A    G        0      0        2 
   4   chr4_20803908     ASom    A    G        0      0        2 
   4   chr4_20803908     HCab    A    G        0      0        2 
   4   chr4_20803908     HPrz    A    G        0      0        2 
   4   chr4_20803908     ZBoe    A    G      0.5      1        2 
   4   chr4_20803908     ZGre    A    G        0      0        2 
   4   chr4_20803908     ZHar    A    G        0      0        2 
   4   chr4_20803908   Sample    A    G        0      0        2 
   4   chr4_20812556     AAsi    T    C        0      0        2 
   4   chr4_20812556     AKia    T    C        0      0        2 
   4   chr4_20812556     AOna    T    C        0      0        2 
   4   chr4_20812556     ASom    T    C        0      0        2 
   4   chr4_20812556     HCab    T    C        1      2        2 
   4   chr4_20812556     HPrz    T    C        1      2        2 
   4   chr4_20812556     ZBoe    T    C        0      0        2 
   4   chr4_20812556     ZGre    T    C        0      0        2 
   4   chr4_20812556     ZHar    T    C        0      0        2 
   4   chr4_20812556   Sample    T    C        0      0        2 
   4   chr4_20822358     AAsi    T    A        0      0        2 
   4   chr4_20822358     AKia    T    A        0      0        2 
   4   chr4_20822358     AOna    T    A        0      0        2 
   4   chr4_20822358     ASom    T    A      0.5      1        2 
   4   chr4_20822358     HCab    T    A        0      0        2 
   4   chr4_20822358     HPrz    T    A        0      0        2 
   4   chr4_20822358     ZBoe    T    A        0      0        2 
   4   chr4_20822358     ZGre    T    A        0      0        2 
   4   chr4_20822358     ZHar    T    A        0      0        2 
   4   chr4_20822358   Sample    T    A        0      0        2 
   4   chr4_20825144     AAsi    T    G        0      0        2 
   4   chr4_20825144     AKia    T    G        0      0        2 
   4   chr4_20825144     AOna    T    G        0      0        2 
   4   chr4_20825144     ASom    T    G        0      0        2 
   4   chr4_20825144     HCab    T    G        0      0        2 
   4   chr4_20825144     HPrz    T    G        0      0        2 
   4   chr4_20825144     ZBoe    T    G        0      0        2 
   4   chr4_20825144     ZGre    T    G      0.5      1        2 
   4   chr4_20825144     ZHar    T    G        0      0        2 
   4   chr4_20825144   Sample    T    G        0      0        2 
   4   chr4_20827254     AAsi    G    C        0      0        2 
   4   chr4_20827254     AKia    G    C        0      0        2 
   4   chr4_20827254     AOna    G    C        0      0        2 
   4   chr4_20827254     ASom    G    C        0      0        2 
   4   chr4_20827254     HCab    G    C        0      0        2 
   4   chr4_20827254     HPrz    G    C        0      0        2 
   4   chr4_20827254     ZBoe    G    C      0.5      1        2 
   4   chr4_20827254     ZGre    G    C        0      0        2 
   4   chr4_20827254     ZHar    G    C        0      0        2 
   4   chr4_20827254   Sample    G    C        0      0        2 
   4   chr4_20827732     AAsi    C    T        0      0        2 
   4   chr4_20827732     AKia    C    T        1      2        2 
   4   chr4_20827732     AOna    C    T        0      0        2 
   4   chr4_20827732     ASom    C    T        0      0        2 
   4   chr4_20827732     HCab    C    T        0      0        2 
   4   chr4_20827732     HPrz    C    T        0      0        2 
   4   chr4_20827732     ZBoe    C    T        0      0        2 
   4   chr4_20827732     ZGre    C    T        0      0        2 
   4   chr4_20827732     ZHar    C    T        0      0        2 
   4   chr4_20827732   Sample    C    T        0      0        2 
   4   chr4_20829912     AAsi    G    C        0      0        2 
   4   chr4_20829912     AKia    G    C        0      0        2 
   4   chr4_20829912     AOna    G    C        0      0        2 
   4   chr4_20829912     ASom    G    C        0      0        2 
   4   chr4_20829912     HCab    G    C        0      0        2 
   4   chr4_20829912     HPrz    G    C        0      0        2 
   4   chr4_20829912     ZBoe    G    C        0      0        2 
   4   chr4_20829912     ZGre    G    C      0.5      1        2 
   4   chr4_20829912     ZHar    G    C        0      0        2 
   4   chr4_20829912   Sample    G    C        0      0        2 
   4   chr4_20831178     AAsi    T    C        0      0        2 
   4   chr4_20831178     AKia    T    C        0      0        2 
   4   chr4_20831178     AOna    T    C        0      0        2 
   4   chr4_20831178     ASom    T    C        0      0        2 
   4   chr4_20831178     HCab    T    C        0      0        2 
   4   chr4_20831178     HPrz    T    C      0.5      1        2 
   4   chr4_20831178     ZBoe    T    C        0      0        2 
   4   chr4_20831178     ZGre    T    C        0      0        2 
   4   chr4_20831178     ZHar    T    C        0      0        2 
   4   chr4_20831178   Sample    T    C        0      0        2 
   4   chr4_20832018     AAsi    C    T        0      0        2 
   4   chr4_20832018     AKia    C    T        0      0        2 
   4   chr4_20832018     AOna    C    T        0      0        2 
   4   chr4_20832018     ASom    C    T        0      0        2 
   4   chr4_20832018     HCab    C    T        0      0        2 
   4   chr4_20832018     HPrz    C    T        0      0        2 
   4   chr4_20832018     ZBoe    C    T      0.5      1        2 
   4   chr4_20832018     ZGre    C    T        0      0        2 
   4   chr4_20832018     ZHar    C    T        0      0        2 
   4   chr4_20832018   Sample    C    T        0      0        2 
   4   chr4_20833950     AAsi    A    T      0.5      1        2 
   4   chr4_20833950     AKia    A    T        0      0        2 
   4   chr4_20833950     AOna    A    T        0      0        2 
   4   chr4_20833950     ASom    A    T      0.5      1        2 
   4   chr4_20833950     HCab    A    T        0      0        2 
   4   chr4_20833950     HPrz    A    T        0      0        2 
   4   chr4_20833950     ZBoe    A    T        0      0        2 
   4   chr4_20833950     ZGre    A    T        0      0        2 
   4   chr4_20833950     ZHar    A    T        0      0        2 
   4   chr4_20833950   Sample    A    T        0      0        2 
   4   chr4_20859601     AAsi    T    C        0      0        2 
   4   chr4_20859601     AKia    T    C        0      0        2 
   4   chr4_20859601     AOna    T    C        0      0        2 
   4   chr4_20859601     ASom    T    C        0      0        2 
   4   chr4_20859601     HCab    T    C        0      0        2 
   4   chr4_20859601     HPrz    T    C        0      0        2 
   4   chr4_20859601     ZBoe    T    C        0      0        2 
   4   chr4_20859601     ZGre    T    C      0.5      1        2 
   4   chr4_20859601     ZHar    T    C        0      0        2 
   4   chr4_20859601   Sample    T    C        0      0        2 
   4   chr4_20861817     AAsi    T    C        1      2        2 
   4   chr4_20861817     AKia    T    C        0      0        2 
   4   chr4_20861817     AOna    T    C        0      0        2 
   4   chr4_20861817     ASom    T    C        1      2        2 
   4   chr4_20861817     HCab    T    C        0      0        2 
   4   chr4_20861817     HPrz    T    C        0      0        2 
   4   chr4_20861817     ZBoe    T    C        0      0        2 
   4   chr4_20861817     ZGre    T    C        0      0        2 
   4   chr4_20861817     ZHar    T    C        0      0        2 
   4   chr4_20861817   Sample    T    C        1      2        2 
   4   chr4_20863638     AAsi    A    G        0      0        2 
   4   chr4_20863638     AKia    A    G        1      2        2 
   4   chr4_20863638     AOna    A    G        1      2        2 
   4   chr4_20863638     ASom    A    G        0      0        2 
   4   chr4_20863638     HCab    A    G        0      0        2 
   4   chr4_20863638     HPrz    A    G        0      0        2 
   4   chr4_20863638     ZBoe    A    G        0      0        2 
   4   chr4_20863638     ZGre    A    G        0      0        2 
   4   chr4_20863638     ZHar    A    G        0      0        2 
   4   chr4_20863638   Sample    A    G        0      0        2 
   4   chr4_20866665     AAsi    A    C      0.5      1        2 
   4   chr4_20866665     AKia    A    C        0      0        2 
   4   chr4_20866665     AOna    A    C        0      0        2 
   4   chr4_20866665     ASom    A    C        0      0        2 
   4   chr4_20866665     HCab    A    C        0      0        2 
   4   chr4_20866665     HPrz    A    C        0      0        2 
   4   chr4_20866665     ZBoe    A    C        0      0        2 
   4   chr4_20866665     ZGre    A    C        0      0        2 
   4   chr4_20866665     ZHar    A    C        0      0        2 
   4   chr4_20866665   Sample    A    C        0      0        2 
   4   chr4_20866763     AAsi    A    G        0      0        2 
   4   chr4_20866763     AKia    A    G        0      0        2 
   4   chr4_20866763     AOna    A    G        0      0        2 
   4   chr4_20866763     ASom    A    G        0      0        2 
   4   chr4_20866763     HCab    A    G        0      0        2 
   4   chr4_20866763     HPrz    A    G        0      0        2 
   4   chr4_20866763     ZBoe    A    G        0      0        2 
   4   chr4_20866763     ZGre    A    G        0      0        2 
   4   chr4_20866763     ZHar    A    G        1      2        2 
   4   chr4_20866763   Sample    A    G        0      0        2 
   4   chr4_20866801     AAsi    G    C        0      0        2 
   4   chr4_20866801     AKia    G    C        0      0        2 
   4   chr4_20866801     AOna    G    C        0      0        2 
   4   chr4_20866801     ASom    G    C        0      0        2 
   4   chr4_20866801     HCab    G    C      0.5      1        2 
   4   chr4_20866801     HPrz    G    C        0      0        2 
   4   chr4_20866801     ZBoe    G    C        0      0        2 
   4   chr4_20866801     ZGre    G    C        0      0        2 
   4   chr4_20866801     ZHar    G    C        0      0        2 
   4   chr4_20866801   Sample    G    C        0      0        2 
   4   chr4_20876811     AAsi    C    T        0      0        2 
   4   chr4_20876811     AKia    C    T        0      0        2 
   4   chr4_20876811     AOna    C    T        0      0        2 
   4   chr4_20876811     ASom    C    T        0      0        2 
   4   chr4_20876811     HCab    C    T        1      2        2 
   4   chr4_20876811     HPrz    C    T        1      2        2 
   4   chr4_20876811     ZBoe    C    T        0      0        2 
   4   chr4_20876811     ZGre    C    T        0      0        2 
   4   chr4_20876811     ZHar    C    T        0      0        2 
   4   chr4_20876811   Sample    C    T        0      0        2 
   4   chr4_20877703     AAsi    T    G        0      0        2 
   4   chr4_20877703     AKia    T    G        1      2        2 
   4   chr4_20877703     AOna    T    G        1      2        2 
   4   chr4_20877703     ASom    T    G        0      0        2 
   4   chr4_20877703     HCab    T    G        0      0        2 
   4   chr4_20877703     HPrz    T    G        0      0        2 
   4   chr4_20877703     ZBoe    T    G        0      0        2 
   4   chr4_20877703     ZGre    T    G        0      0        2 
   4   chr4_20877703     ZHar    T    G        0      0        2 
   4   chr4_20877703   Sample    T    G        0      0        2 
   4   chr4_20879712     AAsi    C    T        0      0        2 
   4   chr4_20879712     AKia    C    T        0      0        2 
   4   chr4_20879712     AOna    C    T        0      0        2 
   4   chr4_20879712     ASom    C    T        0      0        2 
   4   chr4_20879712     HCab    C    T        1      2        2 
   4   chr4_20879712     HPrz    C    T        1      2        2 
   4   chr4_20879712     ZBoe    C    T        0      0        2 
   4   chr4_20879712     ZGre    C    T        0      0        2 
   4   chr4_20879712     ZHar    C    T        0      0        2 
   4   chr4_20879712   Sample    C    T        0      0        2 
   4   chr4_20883093     AAsi    T    C        0      0        2 
   4   chr4_20883093     AKia    T    C      0.5      1        2 
   4   chr4_20883093     AOna    T    C        0      0        2 
   4   chr4_20883093     ASom    T    C        0      0        2 
   4   chr4_20883093     HCab    T    C        0      0        2 
   4   chr4_20883093     HPrz    T    C        0      0        2 
   4   chr4_20883093     ZBoe    T    C        0      0        2 
   4   chr4_20883093     ZGre    T    C        0      0        2 
   4   chr4_20883093     ZHar    T    C        0      0        2 
   4   chr4_20883093   Sample    T    C        0      0        2 
   4   chr4_20883629     AAsi    A    G        0      0        2 
   4   chr4_20883629     AKia    A    G        0      0        2 
   4   chr4_20883629     AOna    A    G        0      0        2 
   4   chr4_20883629     ASom    A    G        0      0        2 
   4   chr4_20883629     HCab    A    G        0      0        2 
   4   chr4_20883629     HPrz    A    G      0.5      1        2 
   4   chr4_20883629     ZBoe    A    G        0      0        2 
   4   chr4_20883629     ZGre    A    G        0      0        2 
   4   chr4_20883629     ZHar    A    G        0      0        2 
   4   chr4_20883629   Sample    A    G        0      0        2 
   4   chr4_20885413     AAsi    C    G        0      0        2 
   4   chr4_20885413     AKia    C    G        0      0        2 
   4   chr4_20885413     AOna    C    G        0      0        2 
   4   chr4_20885413     ASom    C    G        0      0        2 
   4   chr4_20885413     HCab    C    G        0      0        2 
   4   chr4_20885413     HPrz    C    G        0      0        2 
   4   chr4_20885413     ZBoe    C    G      0.5      1        2 
   4   chr4_20885413     ZGre    C    G        0      0        2 
   4   chr4_20885413     ZHar    C    G        0      0        2 
   4   chr4_20885413   Sample    C    G        0      0        2 
   4   chr4_20885501     AAsi    T    C        0      0        2 
   4   chr4_20885501     AKia    T    C        0      0        2 
   4   chr4_20885501     AOna    T    C        0      0        2 
   4   chr4_20885501     ASom    T    C        0      0        2 
   4   chr4_20885501     HCab    T    C      0.5      1        2 
   4   chr4_20885501     HPrz    T    C        0      0        2 
   4   chr4_20885501     ZBoe    T    C        0      0        2 
   4   chr4_20885501     ZGre    T    C        0      0        2 
   4   chr4_20885501     ZHar    T    C        0      0        2 
   4   chr4_20885501   Sample    T    C        0      0        2 
   4   chr4_20887411     AAsi    A    G        0      0        2 
   4   chr4_20887411     AKia    A    G        0      0        2 
   4   chr4_20887411     AOna    A    G        0      0        2 
   4   chr4_20887411     ASom    A    G        0      0        2 
   4   chr4_20887411     HCab    A    G        0      0        2 
   4   chr4_20887411     HPrz    A    G        0      0        2 
   4   chr4_20887411     ZBoe    A    G        1      2        2 
   4   chr4_20887411     ZGre    A    G        1      2        2 
   4   chr4_20887411     ZHar    A    G        0      0        2 
   4   chr4_20887411   Sample    A    G        0      0        2 
   4   chr4_20895861     AAsi    A    G        0      0        2 
   4   chr4_20895861     AKia    A    G        1      2        2 
   4   chr4_20895861     AOna    A    G        1      2        2 
   4   chr4_20895861     ASom    A    G        0      0        2 
   4   chr4_20895861     HCab    A    G        0      0        2 
   4   chr4_20895861     HPrz    A    G        0      0        2 
   4   chr4_20895861     ZBoe    A    G        0      0        2 
   4   chr4_20895861     ZGre    A    G        0      0        2 
   4   chr4_20895861     ZHar    A    G        0      0        2 
   4   chr4_20895861   Sample    A    G        0      0        2 
   4   chr4_20898396     AAsi    G    T        0      0        2 
   4   chr4_20898396     AKia    G    T        0      0        2 
   4   chr4_20898396     AOna    G    T        0      0        2 
   4   chr4_20898396     ASom    G    T        0      0        2 
   4   chr4_20898396     HCab    G    T        1      2        2 
   4   chr4_20898396     HPrz    G    T        1      2        2 
   4   chr4_20898396     ZBoe    G    T        0      0        2 
   4   chr4_20898396     ZGre    G    T        0      0        2 
   4   chr4_20898396     ZHar    G    T        0      0        2 
   4   chr4_20898396   Sample    G    T        0      0        2 
   4   chr4_20899801     AAsi    A    G        0      0        2 
   4   chr4_20899801     AKia    A    G        0      0        2 
   4   chr4_20899801     AOna    A    G        0      0        2 
   4   chr4_20899801     ASom    A    G        0      0        2 
   4   chr4_20899801     HCab    A    G        1      2        2 
   4   chr4_20899801     HPrz    A    G        1      2        2 
   4   chr4_20899801     ZBoe    A    G        0      0        2 
   4   chr4_20899801     ZGre    A    G        0      0        2 
   4   chr4_20899801     ZHar    A    G        0      0        2 
   4   chr4_20899801   Sample    A    G        0      0        2 
   4   chr4_20905414     AAsi    T    C        0      0        2 
   4   chr4_20905414     AKia    T    C        0      0        2 
   4   chr4_20905414     AOna    T    C        0      0        2 
   4   chr4_20905414     ASom    T    C        0      0        2 
   4   chr4_20905414     HCab    T    C        1      2        2 
   4   chr4_20905414     HPrz    T    C        1      2        2 
   4   chr4_20905414     ZBoe    T    C        0      0        2 
   4   chr4_20905414     ZGre    T    C        0      0        2 
   4   chr4_20905414     ZHar    T    C        0      0        2 
   4   chr4_20905414   Sample    T    C        0      0        2 
   4   chr4_20905800     AAsi    C    A        1      2        2 
   4   chr4_20905800     AKia    C    A        0      0        2 
   4   chr4_20905800     AOna    C    A        0      0        2 
   4   chr4_20905800     ASom    C    A        1      2        2 
   4   chr4_20905800     HCab    C    A        0      0        2 
   4   chr4_20905800     HPrz    C    A        0      0        2 
   4   chr4_20905800     ZBoe    C    A        0      0        2 
   4   chr4_20905800     ZGre    C    A        0      0        2 
   4   chr4_20905800     ZHar    C    A        0      0        2 
   4   chr4_20905800   Sample    C    A        1      2        2 
   4   chr4_20915329     AAsi    A    G        0      0        2 
   4   chr4_20915329     AKia    A    G        0      0        2 
   4   chr4_20915329     AOna    A    G        0      0        2 
   4   chr4_20915329     ASom    A    G        0      0        2 
   4   chr4_20915329     HCab    A    G        0      0        2 
   4   chr4_20915329     HPrz    A    G        0      0        2 
   4   chr4_20915329     ZBoe    A    G        0      0        2 
   4   chr4_20915329     ZGre    A    G        0      0        2 
   4   chr4_20915329     ZHar    A    G        1      2        2 
   4   chr4_20915329   Sample    A    G        0      0        2 
   4   chr4_20937616     AAsi    T    C        0      0        2 
   4   chr4_20937616     AKia    T    C        0      0        2 
   4   chr4_20937616     AOna    T    C        0      0        2 
   4   chr4_20937616     ASom    T    C      0.5      1        2 
   4   chr4_20937616     HCab    T    C        0      0        2 
   4   chr4_20937616     HPrz    T    C        0      0        2 
   4   chr4_20937616     ZBoe    T    C        0      0        2 
   4   chr4_20937616     ZGre    T    C        0      0        2 
   4   chr4_20937616     ZHar    T    C        0      0        2 
   4   chr4_20937616   Sample    T    C        0      0        2 
   4   chr4_20942345     AAsi    T    G        1      2        2 
   4   chr4_20942345     AKia    T    G        0      0        2 
   4   chr4_20942345     AOna    T    G        0      0        2 
   4   chr4_20942345     ASom    T    G        1      2        2 
   4   chr4_20942345     HCab    T    G        0      0        2 
   4   chr4_20942345     HPrz    T    G        0      0        2 
   4   chr4_20942345     ZBoe    T    G        0      0        2 
   4   chr4_20942345     ZGre    T    G        0      0        2 
   4   chr4_20942345     ZHar    T    G        0      0        2 
   4   chr4_20942345   Sample    T    G        1      2        2 
   4   chr4_20942588     AAsi    G    A        0      0        2 
   4   chr4_20942588     AKia    G    A        0      0        2 
   4   chr4_20942588     AOna    G    A        0      0        2 
   4   chr4_20942588     ASom    G    A        0      0        2 
   4   chr4_20942588     HCab    G    A        0      0        2 
   4   chr4_20942588     HPrz    G    A        0      0        2 
   4   chr4_20942588     ZBoe    G    A      0.5      1        2 
   4   chr4_20942588     ZGre    G    A        0      0        2 
   4   chr4_20942588     ZHar    G    A        0      0        2 
   4   chr4_20942588   Sample    G    A        0      0        2 
   4   chr4_20944292     AAsi    C    A        0      0        2 
   4   chr4_20944292     AKia    C    A        0      0        2 
   4   chr4_20944292     AOna    C    A        0      0        2 
   4   chr4_20944292     ASom    C    A        0      0        2 
   4   chr4_20944292     HCab    C    A        1      2        2 
   4   chr4_20944292     HPrz    C    A        1      2        2 
   4   chr4_20944292     ZBoe    C    A        0      0        2 
   4   chr4_20944292     ZGre    C    A        0      0        2 
   4   chr4_20944292     ZHar    C    A        0      0        2 
   4   chr4_20944292   Sample    C    A        0      0        2 
   4   chr4_20945235     AAsi    C    G        0      0        2 
   4   chr4_20945235     AKia    C    G        0      0        2 
   4   chr4_20945235     AOna    C    G        0      0        2 
   4   chr4_20945235     ASom    C    G        0      0        2 
   4   chr4_20945235     HCab    C    G        0      0        2 
   4   chr4_20945235     HPrz    C    G        0      0        2 
   4   chr4_20945235     ZBoe    C    G        0      0        2 
   4   chr4_20945235     ZGre    C    G        0      0        2 
   4   chr4_20945235     ZHar    C    G        1      2        2 
   4   chr4_20945235   Sample    C    G        0      0        2 
   4   chr4_20948904     AAsi    A    G        0      0        2 
   4   chr4_20948904     AKia    A    G        0      0        2 
   4   chr4_20948904     AOna    A    G        0      0        2 
   4   chr4_20948904     ASom    A    G        0      0        2 
   4   chr4_20948904     HCab    A    G        1      2        2 
   4   chr4_20948904     HPrz    A    G        1      2        2 
   4   chr4_20948904     ZBoe    A    G        0      0        2 
   4   chr4_20948904     ZGre    A    G        0      0        2 
   4   chr4_20948904     ZHar    A    G        0      0        2 
   4   chr4_20948904   Sample    A    G        0      0        2 
   4   chr4_20953012     AAsi    T    C        0      0        2 
   4   chr4_20953012     AKia    T    C        0      0        2 
   4   chr4_20953012     AOna    T    C        0      0        2 
   4   chr4_20953012     ASom    T    C        0      0        2 
   4   chr4_20953012     HCab    T    C        1      2        2 
   4   chr4_20953012     HPrz    T    C        1      2        2 
   4   chr4_20953012     ZBoe    T    C        0      0        2 
   4   chr4_20953012     ZGre    T    C        0      0        2 
   4   chr4_20953012     ZHar    T    C        0      0        2 
   4   chr4_20953012   Sample    T    C        0      0        2 
   4   chr4_20959600     AAsi    T    C        0      0        2 
   4   chr4_20959600     AKia    T    C        0      0        2 
   4   chr4_20959600     AOna    T    C        0      0        2 
   4   chr4_20959600     ASom    T    C        0      0        2 
   4   chr4_20959600     HCab    T    C        0      0        2 
   4   chr4_20959600     HPrz    T    C        0      0        2 
   4   chr4_20959600     ZBoe    T    C      0.5      1        2 
   4   chr4_20959600     ZGre    T    C        0      0        2 
   4   chr4_20959600     ZHar    T    C        0      0        2 
   4   chr4_20959600   Sample    T    C        0      0        2 
   4   chr4_20963393     AAsi    A    G        0      0        2 
   4   chr4_20963393     AKia    A    G        0      0        2 
   4   chr4_20963393     AOna    A    G        0      0        2 
   4   chr4_20963393     ASom    A    G        0      0        2 
   4   chr4_20963393     HCab    A    G        1      2        2 
   4   chr4_20963393     HPrz    A    G        1      2        2 
   4   chr4_20963393     ZBoe    A    G        0      0        2 
   4   chr4_20963393     ZGre    A    G        0      0        2 
   4   chr4_20963393     ZHar    A    G        0      0        2 
   4   chr4_20963393   Sample    A    G        0      0        2 
   4   chr4_20997382     AAsi    T    G        0      0        2 
   4   chr4_20997382     AKia    T    G        0      0        2 
   4   chr4_20997382     AOna    T    G        0      0        2 
   4   chr4_20997382     ASom    T    G        0      0        2 
   4   chr4_20997382     HCab    T    G        1      2        2 
   4   chr4_20997382     HPrz    T    G        1      2        2 
   4   chr4_20997382     ZBoe    T    G        0      0        2 
   4   chr4_20997382     ZGre    T    G        0      0        2 
   4   chr4_20997382     ZHar    T    G        0      0        2 
   4   chr4_20997382   Sample    T    G        0      0        2 
   4   chr4_21006468     AAsi    G    A        0      0        2 
   4   chr4_21006468     AKia    G    A        0      0        2 
   4   chr4_21006468     AOna    G    A        0      0        2 
   4   chr4_21006468     ASom    G    A        0      0        2 
   4   chr4_21006468     HCab    G    A      0.5      1        2 
   4   chr4_21006468     HPrz    G    A      0.5      1        2 
   4   chr4_21006468     ZBoe    G    A        0      0        2 
   4   chr4_21006468     ZGre    G    A        0      0        2 
   4   chr4_21006468     ZHar    G    A        0      0        2 
   4   chr4_21006468   Sample    G    A        0      0        2 
   4   chr4_21011270     AAsi    T    A        0      0        2 
   4   chr4_21011270     AKia    T    A        0      0        2 
   4   chr4_21011270     AOna    T    A        0      0        2 
   4   chr4_21011270     ASom    T    A        0      0        2 
   4   chr4_21011270     HCab    T    A      0.5      1        2 
   4   chr4_21011270     HPrz    T    A      0.5      1        2 
   4   chr4_21011270     ZBoe    T    A        0      0        2 
   4   chr4_21011270     ZGre    T    A        0      0        2 
   4   chr4_21011270     ZHar    T    A        0      0        2 
   4   chr4_21011270   Sample    T    A        0      0        2 
   4   chr4_21014338     AAsi    A    G      0.5      1        2 
   4   chr4_21014338     AKia    A    G        0      0        2 
   4   chr4_21014338     AOna    A    G        0      0        2 
   4   chr4_21014338     ASom    A    G        0      0        2 
   4   chr4_21014338     HCab    A    G        0      0        2 
   4   chr4_21014338     HPrz    A    G        0      0        2 
   4   chr4_21014338     ZBoe    A    G      0.5      1        2 
   4   chr4_21014338     ZGre    A    G        0      0        2 
   4   chr4_21014338     ZHar    A    G        0      0        2 
   4   chr4_21014338   Sample    A    G        0      0        2 
   4   chr4_21017341     AAsi    A    G      0.5      1        2 
   4   chr4_21017341     AKia    A    G        0      0        2 
   4   chr4_21017341     AOna    A    G        0      0        2 
   4   chr4_21017341     ASom    A    G        0      0        2 
   4   chr4_21017341     HCab    A    G        0      0        2 
   4   chr4_21017341     HPrz    A    G        0      0        2 
   4   chr4_21017341     ZBoe    A    G        0      0        2 
   4   chr4_21017341     ZGre    A    G        0      0        2 
   4   chr4_21017341     ZHar    A    G        0      0        2 
   4   chr4_21017341   Sample    A    G        0      0        2 
   4   chr4_21020092     AAsi    T    C        1      2        2 
   4   chr4_21020092     AKia    T    C        0      0        2 
   4   chr4_21020092     AOna    T    C        0      0        2 
   4   chr4_21020092     ASom    T    C        1      2        2 
   4   chr4_21020092     HCab    T    C        0      0        2 
   4   chr4_21020092     HPrz    T    C        0      0        2 
   4   chr4_21020092     ZBoe    T    C        0      0        2 
   4   chr4_21020092     ZGre    T    C        0      0        2 
   4   chr4_21020092     ZHar    T    C        0      0        2 
   4   chr4_21020092   Sample    T    C        1      2        2 
   4   chr4_21028382     AAsi    T    A        0      0        2 
   4   chr4_21028382     AKia    T    A        0      0        2 
   4   chr4_21028382     AOna    T    A        0      0        2 
   4   chr4_21028382     ASom    T    A      0.5      1        2 
   4   chr4_21028382     HCab    T    A        0      0        2 
   4   chr4_21028382     HPrz    T    A        0      0        2 
   4   chr4_21028382     ZBoe    T    A        0      0        2 
   4   chr4_21028382     ZGre    T    A        0      0        2 
   4   chr4_21028382     ZHar    T    A        0      0        2 
   4   chr4_21028382   Sample    T    A        0      0        2 
   4   chr4_21030951     AAsi    C    T        0      0        2 
   4   chr4_21030951     AKia    C    T        0      0        2 
   4   chr4_21030951     AOna    C    T      0.5      1        2 
   4   chr4_21030951     ASom    C    T        0      0        2 
   4   chr4_21030951     HCab    C    T        0      0        2 
   4   chr4_21030951     HPrz    C    T        0      0        2 
   4   chr4_21030951     ZBoe    C    T        0      0        2 
   4   chr4_21030951     ZGre    C    T        0      0        2 
   4   chr4_21030951     ZHar    C    T        0      0        2 
   4   chr4_21030951   Sample    C    T        0      0        2 
   4   chr4_21033550     AAsi    G    C        0      0        2 
   4   chr4_21033550     AKia    G    C        0      0        2 
   4   chr4_21033550     AOna    G    C        0      0        2 
   4   chr4_21033550     ASom    G    C        0      0        2 
   4   chr4_21033550     HCab    G    C        1      2        2 
   4   chr4_21033550     HPrz    G    C        1      2        2 
   4   chr4_21033550     ZBoe    G    C        0      0        2 
   4   chr4_21033550     ZGre    G    C        0      0        2 
   4   chr4_21033550     ZHar    G    C        0      0        2 
   4   chr4_21033550   Sample    G    C        0      0        2 
   4   chr4_21033752     AAsi    T    C        0      0        2 
   4   chr4_21033752     AKia    T    C        0      0        2 
   4   chr4_21033752     AOna    T    C      0.5      1        2 
   4   chr4_21033752     ASom    T    C        0      0        2 
   4   chr4_21033752     HCab    T    C        0      0        2 
   4   chr4_21033752     HPrz    T    C        0      0        2 
   4   chr4_21033752     ZBoe    T    C        0      0        2 
   4   chr4_21033752     ZGre    T    C        0      0        2 
   4   chr4_21033752     ZHar    T    C        0      0        2 
   4   chr4_21033752   Sample    T    C        0      0        2 
   4   chr4_21035453     AAsi    T    C        0      0        2 
   4   chr4_21035453     AKia    T    C        0      0        2 
   4   chr4_21035453     AOna    T    C        0      0        2 
   4   chr4_21035453     ASom    T    C      0.5      1        2 
   4   chr4_21035453     HCab    T    C        0      0        2 
   4   chr4_21035453     HPrz    T    C        0      0        2 
   4   chr4_21035453     ZBoe    T    C        0      0        2 
   4   chr4_21035453     ZGre    T    C        0      0        2 
   4   chr4_21035453     ZHar    T    C        0      0        2 
   4   chr4_21035453   Sample    T    C        0      0        2 
   4   chr4_21040124     AAsi    A    G        1      2        2 
   4   chr4_21040124     AKia    A    G        0      0        2 
   4   chr4_21040124     AOna    A    G        0      0        2 
   4   chr4_21040124     ASom    A    G      0.5      1        2 
   4   chr4_21040124     HCab    A    G        0      0        2 
   4   chr4_21040124     HPrz    A    G        0      0        2 
   4   chr4_21040124     ZBoe    A    G        0      0        2 
   4   chr4_21040124     ZGre    A    G        0      0        2 
   4   chr4_21040124     ZHar    A    G        0      0        2 
   4   chr4_21040124   Sample    A    G        1      2        2 
   4   chr4_21041131     AAsi    G    C        0      0        2 
   4   chr4_21041131     AKia    G    C        0      0        2 
   4   chr4_21041131     AOna    G    C        0      0        2 
   4   chr4_21041131     ASom    G    C      0.5      1        2 
   4   chr4_21041131     HCab    G    C        0      0        2 
   4   chr4_21041131     HPrz    G    C        0      0        2 
   4   chr4_21041131     ZBoe    G    C        0      0        2 
   4   chr4_21041131     ZGre    G    C        0      0        2 
   4   chr4_21041131     ZHar    G    C        0      0        2 
   4   chr4_21041131   Sample    G    C        0      0        2 
   4   chr4_21048380     AAsi    A    G        0      0        2 
   4   chr4_21048380     AKia    A    G        0      0        2 
   4   chr4_21048380     AOna    A    G        0      0        2 
   4   chr4_21048380     ASom    A    G        0      0        2 
   4   chr4_21048380     HCab    A    G        1      2        2 
   4   chr4_21048380     HPrz    A    G        1      2        2 
   4   chr4_21048380     ZBoe    A    G        0      0        2 
   4   chr4_21048380     ZGre    A    G        0      0        2 
   4   chr4_21048380     ZHar    A    G        0      0        2 
   4   chr4_21048380   Sample    A    G        0      0        2 
   4   chr4_21048966     AAsi    A    G        0      0        2 
   4   chr4_21048966     AKia    A    G        0      0        2 
   4   chr4_21048966     AOna    A    G        0      0        2 
   4   chr4_21048966     ASom    A    G        0      0        2 
   4   chr4_21048966     HCab    A    G        0      0        2 
   4   chr4_21048966     HPrz    A    G        0      0        2 
   4   chr4_21048966     ZBoe    A    G      0.5      1        2 
   4   chr4_21048966     ZGre    A    G        0      0        2 
   4   chr4_21048966     ZHar    A    G        0      0        2 
   4   chr4_21048966   Sample    A    G        0      0        2 
   4   chr4_21071732     AAsi    T    C        0      0        2 
   4   chr4_21071732     AKia    T    C        0      0        2 
   4   chr4_21071732     AOna    T    C        0      0        2 
   4   chr4_21071732     ASom    T    C        0      0        2 
   4   chr4_21071732     HCab    T    C        1      2        2 
   4   chr4_21071732     HPrz    T    C        1      2        2 
   4   chr4_21071732     ZBoe    T    C        0      0        2 
   4   chr4_21071732     ZGre    T    C        0      0        2 
   4   chr4_21071732     ZHar    T    C        0      0        2 
   4   chr4_21071732   Sample    T    C        0      0        2 
   4   chr4_21077068     AAsi    A    G        0      0        2 
   4   chr4_21077068     AKia    A    G        0      0        2 
   4   chr4_21077068     AOna    A    G        0      0        2 
   4   chr4_21077068     ASom    A    G      0.5      1        2 
   4   chr4_21077068     HCab    A    G        0      0        2 
   4   chr4_21077068     HPrz    A    G        0      0        2 
   4   chr4_21077068     ZBoe    A    G        0      0        2 
   4   chr4_21077068     ZGre    A    G        0      0        2 
   4   chr4_21077068     ZHar    A    G        0      0        2 
   4   chr4_21077068   Sample    A    G        1      2        2 
   4   chr4_21081092     AAsi    C    A        0      0        2 
   4   chr4_21081092     AKia    C    A        0      0        2 
   4   chr4_21081092     AOna    C    A        0      0        2 
   4   chr4_21081092     ASom    C    A        0      0        2 
   4   chr4_21081092     HCab    C    A      0.5      1        2 
   4   chr4_21081092     HPrz    C    A      0.5      1        2 
   4   chr4_21081092     ZBoe    C    A        0      0        2 
   4   chr4_21081092     ZGre    C    A        0      0        2 
   4   chr4_21081092     ZHar    C    A        0      0        2 
   4   chr4_21081092   Sample    C    A        0      0        2 
   4   chr4_21082453     AAsi    C    T        0      0        2 
   4   chr4_21082453     AKia    C    T        0      0        2 
   4   chr4_21082453     AOna    C    T        0      0        2 
   4   chr4_21082453     ASom    C    T        0      0        2 
   4   chr4_21082453     HCab    C    T        0      0        2 
   4   chr4_21082453     HPrz    C    T        0      0        2 
   4   chr4_21082453     ZBoe    C    T        1      2        2 
   4   chr4_21082453     ZGre    C    T        0      0        2 
   4   chr4_21082453     ZHar    C    T        0      0        2 
   4   chr4_21082453   Sample    C    T        0      0        2 
   4   chr4_21083393     AAsi    G    A        0      0        2 
   4   chr4_21083393     AKia    G    A        0      0        2 
   4   chr4_21083393     AOna    G    A        0      0        2 
   4   chr4_21083393     ASom    G    A        0      0        2 
   4   chr4_21083393     HCab    G    A        1      2        2 
   4   chr4_21083393     HPrz    G    A        1      2        2 
   4   chr4_21083393     ZBoe    G    A        0      0        2 
   4   chr4_21083393     ZGre    G    A        0      0        2 
   4   chr4_21083393     ZHar    G    A        0      0        2 
   4   chr4_21083393   Sample    G    A        0      0        2 
   4   chr4_21085857     AAsi    G    A        0      0        2 
   4   chr4_21085857     AKia    G    A        0      0        2 
   4   chr4_21085857     AOna    G    A        0      0        2 
   4   chr4_21085857     ASom    G    A        0      0        2 
   4   chr4_21085857     HCab    G    A        0      0        2 
   4   chr4_21085857     HPrz    G    A        0      0        2 
   4   chr4_21085857     ZBoe    G    A        0      0        2 
   4   chr4_21085857     ZGre    G    A        0      0        2 
   4   chr4_21085857     ZHar    G    A        1      2        2 
   4   chr4_21085857   Sample    G    A        0      0        2 
   4   chr4_21089815     AAsi    C    T        0      0        2 
   4   chr4_21089815     AKia    C    T      0.5      1        2 
   4   chr4_21089815     AOna    C    T        0      0        2 
   4   chr4_21089815     ASom    C    T        0      0        2 
   4   chr4_21089815     HCab    C    T        0      0        2 
   4   chr4_21089815     HPrz    C    T        0      0        2 
   4   chr4_21089815     ZBoe    C    T        0      0        2 
   4   chr4_21089815     ZGre    C    T        0      0        2 
   4   chr4_21089815     ZHar    C    T        0      0        2 
   4   chr4_21089815   Sample    C    T        0      0        2 
   4   chr4_21099053     AAsi    C    G        0      0        2 
   4   chr4_21099053     AKia    C    G        1      2        2 
   4   chr4_21099053     AOna    C    G        0      0        2 
   4   chr4_21099053     ASom    C    G        0      0        2 
   4   chr4_21099053     HCab    C    G        0      0        2 
   4   chr4_21099053     HPrz    C    G        0      0        2 
   4   chr4_21099053     ZBoe    C    G        0      0        2 
   4   chr4_21099053     ZGre    C    G        0      0        2 
   4   chr4_21099053     ZHar    C    G        0      0        2 
   4   chr4_21099053   Sample    C    G        0      0        2 
   4   chr4_21104709     AAsi    T    A        1      2        2 
   4   chr4_21104709     AKia    T    A        0      0        2 
   4   chr4_21104709     AOna    T    A        0      0        2 
   4   chr4_21104709     ASom    T    A        1      2        2 
   4   chr4_21104709     HCab    T    A        1      2        2 
   4   chr4_21104709     HPrz    T    A        1      2        2 
   4   chr4_21104709     ZBoe    T    A        0      0        2 
   4   chr4_21104709     ZGre    T    A        0      0        2 
   4   chr4_21104709     ZHar    T    A        0      0        2 
   4   chr4_21104709   Sample    T    A        1      2        2 
   4   chr4_21105653     AAsi    A    G        0      0        2 
   4   chr4_21105653     AKia    A    G        0      0        2 
   4   chr4_21105653     AOna    A    G        0      0        2 
   4   chr4_21105653     ASom    A    G      0.5      1        2 
   4   chr4_21105653     HCab    A    G        0      0        2 
   4   chr4_21105653     HPrz    A    G        0      0        2 
   4   chr4_21105653     ZBoe    A    G        0      0        2 
   4   chr4_21105653     ZGre    A    G        0      0        2 
   4   chr4_21105653     ZHar    A    G        0      0        2 
   4   chr4_21105653   Sample    A    G        0      0        2 
   4   chr4_21109352     AAsi    G    A        0      0        2 
   4   chr4_21109352     AKia    G    A        1      2        2 
   4   chr4_21109352     AOna    G    A      0.5      1        2 
   4   chr4_21109352     ASom    G    A        0      0        2 
   4   chr4_21109352     HCab    G    A        1      2        2 
   4   chr4_21109352     HPrz    G    A        1      2        2 
   4   chr4_21109352     ZBoe    G    A        0      0        2 
   4   chr4_21109352     ZGre    G    A        0      0        2 
   4   chr4_21109352     ZHar    G    A        0      0        2 
   4   chr4_21109352   Sample    G    A        0      0        2 
   4   chr4_21126486     AAsi    A    T        0      0        2 
   4   chr4_21126486     AKia    A    T        0      0        2 
   4   chr4_21126486     AOna    A    T        0      0        2 
   4   chr4_21126486     ASom    A    T      0.5      1        2 
   4   chr4_21126486     HCab    A    T        0      0        2 
   4   chr4_21126486     HPrz    A    T        0      0        2 
   4   chr4_21126486     ZBoe    A    T        0      0        2 
   4   chr4_21126486     ZGre    A    T        0      0        2 
   4   chr4_21126486     ZHar    A    T        0      0        2 
   4   chr4_21126486   Sample    A    T        0      0        2 
   4   chr4_21130300     AAsi    A    T        0      0        2 
   4   chr4_21130300     AKia    A    T        0      0        2 
   4   chr4_21130300     AOna    A    T        0      0        2 
   4   chr4_21130300     ASom    A    T        0      0        2 
   4   chr4_21130300     HCab    A    T        0      0        2 
   4   chr4_21130300     HPrz    A    T        0      0        2 
   4   chr4_21130300     ZBoe    A    T        0      0        2 
   4   chr4_21130300     ZGre    A    T        0      0        2 
   4   chr4_21130300     ZHar    A    T        1      2        2 
   4   chr4_21130300   Sample    A    T        0      0        2 
   4   chr4_21130407     AAsi    A    G      0.5      1        2 
   4   chr4_21130407     AKia    A    G        0      0        2 
   4   chr4_21130407     AOna    A    G        0      0        2 
   4   chr4_21130407     ASom    A    G        0      0        2 
   4   chr4_21130407     HCab    A    G        1      2        2 
   4   chr4_21130407     HPrz    A    G        1      2        2 
   4   chr4_21130407     ZBoe    A    G        0      0        2 
   4   chr4_21130407     ZGre    A    G        1      2        2 
   4   chr4_21130407     ZHar    A    G        0      0        2 
   4   chr4_21130407   Sample    A    G        0      0        2 
   4   chr4_21137834     AAsi    A    G        0      0        2 
   4   chr4_21137834     AKia    A    G        0      0        2 
   4   chr4_21137834     AOna    A    G        0      0        2 
   4   chr4_21137834     ASom    A    G        0      0        2 
   4   chr4_21137834     HCab    A    G      0.5      1        2 
   4   chr4_21137834     HPrz    A    G      0.5      1        2 
   4   chr4_21137834     ZBoe    A    G        0      0        2 
   4   chr4_21137834     ZGre    A    G        0      0        2 
   4   chr4_21137834     ZHar    A    G        0      0        2 
   4   chr4_21137834   Sample    A    G        0      0        2 
   4   chr4_21141623     AAsi    C    T        1      2        2 
   4   chr4_21141623     AKia    C    T        0      0        2 
   4   chr4_21141623     AOna    C    T        0      0        2 
   4   chr4_21141623     ASom    C    T        1      2        2 
   4   chr4_21141623     HCab    C    T        0      0        2 
   4   chr4_21141623     HPrz    C    T        0      0        2 
   4   chr4_21141623     ZBoe    C    T        0      0        2 
   4   chr4_21141623     ZGre    C    T        0      0        2 
   4   chr4_21141623     ZHar    C    T        0      0        2 
   4   chr4_21141623   Sample    C    T        1      2        2 
   4   chr4_21146441     AAsi    A    C        0      0        2 
   4   chr4_21146441     AKia    A    C        0      0        2 
   4   chr4_21146441     AOna    A    C        0      0        2 
   4   chr4_21146441     ASom    A    C        0      0        2 
   4   chr4_21146441     HCab    A    C        1      2        2 
   4   chr4_21146441     HPrz    A    C        1      2        2 
   4   chr4_21146441     ZBoe    A    C        0      0        2 
   4   chr4_21146441     ZGre    A    C        0      0        2 
   4   chr4_21146441     ZHar    A    C        0      0        2 
   4   chr4_21146441   Sample    A    C        0      0        2 
   4   chr4_21147341     AAsi    T    C        0      0        2 
   4   chr4_21147341     AKia    T    C        0      0        2 
   4   chr4_21147341     AOna    T    C        0      0        2 
   4   chr4_21147341     ASom    T    C        0      0        2 
   4   chr4_21147341     HCab    T    C        0      0        2 
   4   chr4_21147341     HPrz    T    C        0      0        2 
   4   chr4_21147341     ZBoe    T    C      0.5      1        2 
   4   chr4_21147341     ZGre    T    C        0      0        2 
   4   chr4_21147341     ZHar    T    C        0      0        2 
   4   chr4_21147341   Sample    T    C        0      0        2 
   4   chr4_21148637     AAsi    C    G        0      0        2 
   4   chr4_21148637     AKia    C    G        0      0        2 
   4   chr4_21148637     AOna    C    G        0      0        2 
   4   chr4_21148637     ASom    C    G        0      0        2 
   4   chr4_21148637     HCab    C    G        1      2        2 
   4   chr4_21148637     HPrz    C    G        1      2        2 
   4   chr4_21148637     ZBoe    C    G        0      0        2 
   4   chr4_21148637     ZGre    C    G        0      0        2 
   4   chr4_21148637     ZHar    C    G        0      0        2 
   4   chr4_21148637   Sample    C    G        0      0        2 
   4   chr4_21159276     AAsi    C    G        0      0        2 
   4   chr4_21159276     AKia    C    G        0      0        2 
   4   chr4_21159276     AOna    C    G        0      0        2 
   4   chr4_21159276     ASom    C    G        0      0        2 
   4   chr4_21159276     HCab    C    G        1      2        2 
   4   chr4_21159276     HPrz    C    G        1      2        2 
   4   chr4_21159276     ZBoe    C    G        0      0        2 
   4   chr4_21159276     ZGre    C    G        0      0        2 
   4   chr4_21159276     ZHar    C    G        0      0        2 
   4   chr4_21159276   Sample    C    G        0      0        2 
   4   chr4_21159562     AAsi    C    T        0      0        2 
   4   chr4_21159562     AKia    C    T        0      0        2 
   4   chr4_21159562     AOna    C    T        0      0        2 
   4   chr4_21159562     ASom    C    T        0      0        2 
   4   chr4_21159562     HCab    C    T        0      0        2 
   4   chr4_21159562     HPrz    C    T        0      0        2 
   4   chr4_21159562     ZBoe    C    T        0      0        2 
   4   chr4_21159562     ZGre    C    T        0      0        2 
   4   chr4_21159562     ZHar    C    T        1      2        2 
   4   chr4_21159562   Sample    C    T        0      0        2 
   4   chr4_21164848     AAsi    A    G        0      0        2 
   4   chr4_21164848     AKia    A    G        0      0        2 
   4   chr4_21164848     AOna    A    G        0      0        2 
   4   chr4_21164848     ASom    A    G        0      0        2 
   4   chr4_21164848     HCab    A    G      0.5      1        2 
   4   chr4_21164848     HPrz    A    G      0.5      1        2 
   4   chr4_21164848     ZBoe    A    G        0      0        2 
   4   chr4_21164848     ZGre    A    G        0      0        2 
   4   chr4_21164848     ZHar    A    G        0      0        2 
   4   chr4_21164848   Sample    A    G        0      0        2 
   4   chr4_21165730     AAsi    G    C        0      0        2 
   4   chr4_21165730     AKia    G    C        0      0        2 
   4   chr4_21165730     AOna    G    C        0      0        2 
   4   chr4_21165730     ASom    G    C        0      0        2 
   4   chr4_21165730     HCab    G    C        0      0        2 
   4   chr4_21165730     HPrz    G    C        0      0        2 
   4   chr4_21165730     ZBoe    G    C        0      0        2 
   4   chr4_21165730     ZGre    G    C      0.5      1        2 
   4   chr4_21165730     ZHar    G    C        0      0        2 
   4   chr4_21165730   Sample    G    C        0      0        2 
   4   chr4_21167415     AAsi    T    C        0      0        2 
   4   chr4_21167415     AKia    T    C        0      0        2 
   4   chr4_21167415     AOna    T    C      0.5      1        2 
   4   chr4_21167415     ASom    T    C        0      0        2 
   4   chr4_21167415     HCab    T    C        0      0        2 
   4   chr4_21167415     HPrz    T    C        0      0        2 
   4   chr4_21167415     ZBoe    T    C        0      0        2 
   4   chr4_21167415     ZGre    T    C        0      0        2 
   4   chr4_21167415     ZHar    T    C        0      0        2 
   4   chr4_21167415   Sample    T    C        0      0        2 
   4   chr4_21167609     AAsi    A    G        0      0        2 
   4   chr4_21167609     AKia    A    G        1      2        2 
   4   chr4_21167609     AOna    A    G        0      0        2 
   4   chr4_21167609     ASom    A    G        0      0        2 
   4   chr4_21167609     HCab    A    G        0      0        2 
   4   chr4_21167609     HPrz    A    G        0      0        2 
   4   chr4_21167609     ZBoe    A    G        0      0        2 
   4   chr4_21167609     ZGre    A    G        0      0        2 
   4   chr4_21167609     ZHar    A    G        0      0        2 
   4   chr4_21167609   Sample    A    G        0      0        2 
   4   chr4_21167637     AAsi    G    C        0      0        2 
   4   chr4_21167637     AKia    G    C        0      0        2 
   4   chr4_21167637     AOna    G    C        0      0        2 
   4   chr4_21167637     ASom    G    C        0      0        2 
   4   chr4_21167637     HCab    G    C        1      2        2 
   4   chr4_21167637     HPrz    G    C        1      2        2 
   4   chr4_21167637     ZBoe    G    C        0      0        2 
   4   chr4_21167637     ZGre    G    C        0      0        2 
   4   chr4_21167637     ZHar    G    C        0      0        2 
   4   chr4_21167637   Sample    G    C        0      0        2 
   4   chr4_21170529     AAsi    T    C        0      0        2 
   4   chr4_21170529     AKia    T    C        0      0        2 
   4   chr4_21170529     AOna    T    C        0      0        2 
   4   chr4_21170529     ASom    T    C        0      0        2 
   4   chr4_21170529     HCab    T    C        0      0        2 
   4   chr4_21170529     HPrz    T    C        0      0        2 
   4   chr4_21170529     ZBoe    T    C      0.5      1        2 
   4   chr4_21170529     ZGre    T    C        0      0        2 
   4   chr4_21170529     ZHar    T    C        0      0        2 
   4   chr4_21170529   Sample    T    C        0      0        2 
   4   chr4_21179159     AAsi    A    T        0      0        2 
   4   chr4_21179159     AKia    A    T        0      0        2 
   4   chr4_21179159     AOna    A    T      0.5      1        2 
   4   chr4_21179159     ASom    A    T        0      0        2 
   4   chr4_21179159     HCab    A    T        0      0        2 
   4   chr4_21179159     HPrz    A    T        0      0        2 
   4   chr4_21179159     ZBoe    A    T        0      0        2 
   4   chr4_21179159     ZGre    A    T        0      0        2 
   4   chr4_21179159     ZHar    A    T        0      0        2 
   4   chr4_21179159   Sample    A    T        0      0        2 
   4   chr4_21180884     AAsi    T    C        0      0        2 
   4   chr4_21180884     AKia    T    C        0      0        2 
   4   chr4_21180884     AOna    T    C        0      0        2 
   4   chr4_21180884     ASom    T    C        0      0        2 
   4   chr4_21180884     HCab    T    C        0      0        2 
   4   chr4_21180884     HPrz    T    C        0      0        2 
   4   chr4_21180884     ZBoe    T    C      0.5      1        2 
   4   chr4_21180884     ZGre    T    C        0      0        2 
   4   chr4_21180884     ZHar    T    C        0      0        2 
   4   chr4_21180884   Sample    T    C        0      0        2 
   4   chr4_21181403     AAsi    A    G        0      0        2 
   4   chr4_21181403     AKia    A    G        0      0        2 
   4   chr4_21181403     AOna    A    G        0      0        2 
   4   chr4_21181403     ASom    A    G        0      0        2 
   4   chr4_21181403     HCab    A    G        0      0        2 
   4   chr4_21181403     HPrz    A    G        0      0        2 
   4   chr4_21181403     ZBoe    A    G        0      0        2 
   4   chr4_21181403     ZGre    A    G        0      0        2 
   4   chr4_21181403     ZHar    A    G        1      2        2 
   4   chr4_21181403   Sample    A    G        0      0        2 
   4   chr4_21184585     AAsi    C    T        0      0        2 
   4   chr4_21184585     AKia    C    T        0      0        2 
   4   chr4_21184585     AOna    C    T        0      0        2 
   4   chr4_21184585     ASom    C    T        0      0        2 
   4   chr4_21184585     HCab    C    T        1      2        2 
   4   chr4_21184585     HPrz    C    T        1      2        2 
   4   chr4_21184585     ZBoe    C    T        0      0        2 
   4   chr4_21184585     ZGre    C    T        0      0        2 
   4   chr4_21184585     ZHar    C    T        0      0        2 
   4   chr4_21184585   Sample    C    T        0      0        2 
   4   chr4_21187655     AAsi    G    A        0      0        2 
   4   chr4_21187655     AKia    G    A        0      0        2 
   4   chr4_21187655     AOna    G    A        0      0        2 
   4   chr4_21187655     ASom    G    A        0      0        2 
   4   chr4_21187655     HCab    G    A        0      0        2 
   4   chr4_21187655     HPrz    G    A        0      0        2 
   4   chr4_21187655     ZBoe    G    A        1      2        2 
   4   chr4_21187655     ZGre    G    A        0      0        2 
   4   chr4_21187655     ZHar    G    A        0      0        2 
   4   chr4_21187655   Sample    G    A        0      0        2 
   4   chr4_21192530     AAsi    C    T        0      0        2 
   4   chr4_21192530     AKia    C    T        0      0        2 
   4   chr4_21192530     AOna    C    T        0      0        2 
   4   chr4_21192530     ASom    C    T      0.5      1        2 
   4   chr4_21192530     HCab    C    T        0      0        2 
   4   chr4_21192530     HPrz    C    T        0      0        2 
   4   chr4_21192530     ZBoe    C    T        0      0        2 
   4   chr4_21192530     ZGre    C    T        0      0        2 
   4   chr4_21192530     ZHar    C    T        0      0        2 
   4   chr4_21192530   Sample    C    T        1      2        2 
   4   chr4_21197106     AAsi    A    T        0      0        2 
   4   chr4_21197106     AKia    A    T        0      0        2 
   4   chr4_21197106     AOna    A    T        0      0        2 
   4   chr4_21197106     ASom    A    T        0      0        2 
   4   chr4_21197106     HCab    A    T      0.5      1        2 
   4   chr4_21197106     HPrz    A    T      0.5      1        2 
   4   chr4_21197106     ZBoe    A    T        0      0        2 
   4   chr4_21197106     ZGre    A    T        0      0        2 
   4   chr4_21197106     ZHar    A    T        0      0        2 
   4   chr4_21197106   Sample    A    T        0      0        2 
   4   chr4_21198805     AAsi    G    A        0      0        2 
   4   chr4_21198805     AKia    G    A        1      2        2 
   4   chr4_21198805     AOna    G    A        0      0        2 
   4   chr4_21198805     ASom    G    A        0      0        2 
   4   chr4_21198805     HCab    G    A        0      0        2 
   4   chr4_21198805     HPrz    G    A        0      0        2 
   4   chr4_21198805     ZBoe    G    A        0      0        2 
   4   chr4_21198805     ZGre    G    A        0      0        2 
   4   chr4_21198805     ZHar    G    A        0      0        2 
   4   chr4_21198805   Sample    G    A        0      0        2 
   4   chr4_21201271     AAsi    T    C      0.5      1        2 
   4   chr4_21201271     AKia    T    C        0      0        2 
   4   chr4_21201271     AOna    T    C        0      0        2 
   4   chr4_21201271     ASom    T    C        0      0        2 
   4   chr4_21201271     HCab    T    C        0      0        2 
   4   chr4_21201271     HPrz    T    C        0      0        2 
   4   chr4_21201271     ZBoe    T    C        0      0        2 
   4   chr4_21201271     ZGre    T    C        0      0        2 
   4   chr4_21201271     ZHar    T    C        0      0        2 
   4   chr4_21201271   Sample    T    C        0      0        2 
   4   chr4_21205816     AAsi    G    C        0      0        2 
   4   chr4_21205816     AKia    G    C        0      0        2 
   4   chr4_21205816     AOna    G    C        0      0        2 
   4   chr4_21205816     ASom    G    C        0      0        2 
   4   chr4_21205816     HCab    G    C        0      0        2 
   4   chr4_21205816     HPrz    G    C        0      0        2 
   4   chr4_21205816     ZBoe    G    C        0      0        2 
   4   chr4_21205816     ZGre    G    C        1      2        2 
   4   chr4_21205816     ZHar    G    C        0      0        2 
   4   chr4_21205816   Sample    G    C        0      0        2 
   4   chr4_21219637     AAsi    T    G        0      0        2 
   4   chr4_21219637     AKia    T    G        0      0        2 
   4   chr4_21219637     AOna    T    G        1      2        2 
   4   chr4_21219637     ASom    T    G        0      0        2 
   4   chr4_21219637     HCab    T    G        0      0        2 
   4   chr4_21219637     HPrz    T    G        0      0        2 
   4   chr4_21219637     ZBoe    T    G        1      2        2 
   4   chr4_21219637     ZGre    T    G        1      2        2 
   4   chr4_21219637     ZHar    T    G        0      0        2 
   4   chr4_21219637   Sample    T    G        0      0        2 
   4   chr4_21222722     AAsi    C    T        0      0        2 
   4   chr4_21222722     AKia    C    T        1      2        2 
   4   chr4_21222722     AOna    C    T        0      0        2 
   4   chr4_21222722     ASom    C    T        0      0        2 
   4   chr4_21222722     HCab    C    T        0      0        2 
   4   chr4_21222722     HPrz    C    T        0      0        2 
   4   chr4_21222722     ZBoe    C    T        0      0        2 
   4   chr4_21222722     ZGre    C    T        0      0        2 
   4   chr4_21222722     ZHar    C    T        0      0        2 
   4   chr4_21222722   Sample    C    T        0      0        2 
   4   chr4_21226332     AAsi    C    T        0      0        2 
   4   chr4_21226332     AKia    C    T        0      0        2 
   4   chr4_21226332     AOna    C    T        0      0        2 
   4   chr4_21226332     ASom    C    T        0      0        2 
   4   chr4_21226332     HCab    C    T        1      2        2 
   4   chr4_21226332     HPrz    C    T        1      2        2 
   4   chr4_21226332     ZBoe    C    T        0      0        2 
   4   chr4_21226332     ZGre    C    T        0      0        2 
   4   chr4_21226332     ZHar    C    T        0      0        2 
   4   chr4_21226332   Sample    C    T        0      0        2 
   4   chr4_21228023     AAsi    C    T        0      0        2 
   4   chr4_21228023     AKia    C    T        0      0        2 
   4   chr4_21228023     AOna    C    T        0      0        2 
   4   chr4_21228023     ASom    C    T        0      0        2 
   4   chr4_21228023     HCab    C    T        1      2        2 
   4   chr4_21228023     HPrz    C    T        1      2        2 
   4   chr4_21228023     ZBoe    C    T        0      0        2 
   4   chr4_21228023     ZGre    C    T        0      0        2 
   4   chr4_21228023     ZHar    C    T        0      0        2 
   4   chr4_21228023   Sample    C    T        0      0        2 
   4   chr4_21230814     AAsi    G    A        0      0        2 
   4   chr4_21230814     AKia    G    A        0      0        2 
   4   chr4_21230814     AOna    G    A        0      0        2 
   4   chr4_21230814     ASom    G    A        0      0        2 
   4   chr4_21230814     HCab    G    A        1      2        2 
   4   chr4_21230814     HPrz    G    A        1      2        2 
   4   chr4_21230814     ZBoe    G    A        0      0        2 
   4   chr4_21230814     ZGre    G    A        0      0        2 
   4   chr4_21230814     ZHar    G    A        0      0        2 
   4   chr4_21230814   Sample    G    A        0      0        2 
   4   chr4_21230917     AAsi    G    A        0      0        2 
   4   chr4_21230917     AKia    G    A        0      0        2 
   4   chr4_21230917     AOna    G    A        1      2        2 
   4   chr4_21230917     ASom    G    A        0      0        2 
   4   chr4_21230917     HCab    G    A        0      0        2 
   4   chr4_21230917     HPrz    G    A        0      0        2 
   4   chr4_21230917     ZBoe    G    A        0      0        2 
   4   chr4_21230917     ZGre    G    A        0      0        2 
   4   chr4_21230917     ZHar    G    A        0      0        2 
   4   chr4_21230917   Sample    G    A        0      0        2 
   4   chr4_21233415     AAsi    T    C        0      0        2 
   4   chr4_21233415     AKia    T    C        1      2        2 
   4   chr4_21233415     AOna    T    C        1      2        2 
   4   chr4_21233415     ASom    T    C        0      0        2 
   4   chr4_21233415     HCab    T    C        0      0        2 
   4   chr4_21233415     HPrz    T    C        0      0        2 
   4   chr4_21233415     ZBoe    T    C        0      0        2 
   4   chr4_21233415     ZGre    T    C        0      0        2 
   4   chr4_21233415     ZHar    T    C        0      0        2 
   4   chr4_21233415   Sample    T    C        0      0        2 
   4   chr4_21234441     AAsi    T    G        0      0        2 
   4   chr4_21234441     AKia    T    G        0      0        2 
   4   chr4_21234441     AOna    T    G        0      0        2 
   4   chr4_21234441     ASom    T    G      0.5      1        2 
   4   chr4_21234441     HCab    T    G        0      0        2 
   4   chr4_21234441     HPrz    T    G        0      0        2 
   4   chr4_21234441     ZBoe    T    G        0      0        2 
   4   chr4_21234441     ZGre    T    G        0      0        2 
   4   chr4_21234441     ZHar    T    G        0      0        2 
   4   chr4_21234441   Sample    T    G        0      0        2 
   4   chr4_21235509     AAsi    G    T        0      0        2 
   4   chr4_21235509     AKia    G    T        0      0        2 
   4   chr4_21235509     AOna    G    T        0      0        2 
   4   chr4_21235509     ASom    G    T        0      0        2 
   4   chr4_21235509     HCab    G    T        1      2        2 
   4   chr4_21235509     HPrz    G    T        1      2        2 
   4   chr4_21235509     ZBoe    G    T        0      0        2 
   4   chr4_21235509     ZGre    G    T        0      0        2 
   4   chr4_21235509     ZHar    G    T        0      0        2 
   4   chr4_21235509   Sample    G    T        0      0        2 
   4   chr4_21237383     AAsi    T    A        0      0        2 
   4   chr4_21237383     AKia    T    A        1      2        2 
   4   chr4_21237383     AOna    T    A        1      2        2 
   4   chr4_21237383     ASom    T    A        0      0        2 
   4   chr4_21237383     HCab    T    A        0      0        2 
   4   chr4_21237383     HPrz    T    A        0      0        2 
   4   chr4_21237383     ZBoe    T    A        0      0        2 
   4   chr4_21237383     ZGre    T    A        0      0        2 
   4   chr4_21237383     ZHar    T    A        0      0        2 
   4   chr4_21237383   Sample    T    A        0      0        2 
   4   chr4_21238140     AAsi    A    G        0      0        2 
   4   chr4_21238140     AKia    A    G        0      0        2 
   4   chr4_21238140     AOna    A    G        0      0        2 
   4   chr4_21238140     ASom    A    G        0      0        2 
   4   chr4_21238140     HCab    A    G        0      0        2 
   4   chr4_21238140     HPrz    A    G        0      0        2 
   4   chr4_21238140     ZBoe    A    G      0.5      1        2 
   4   chr4_21238140     ZGre    A    G        0      0        2 
   4   chr4_21238140     ZHar    A    G        0      0        2 
   4   chr4_21238140   Sample    A    G        0      0        2 
   4   chr4_21249405     AAsi    T    C        0      0        2 
   4   chr4_21249405     AKia    T    C        0      0        2 
   4   chr4_21249405     AOna    T    C        0      0        2 
   4   chr4_21249405     ASom    T    C        0      0        2 
   4   chr4_21249405     HCab    T    C        1      2        2 
   4   chr4_21249405     HPrz    T    C        1      2        2 
   4   chr4_21249405     ZBoe    T    C        0      0        2 
   4   chr4_21249405     ZGre    T    C        0      0        2 
   4   chr4_21249405     ZHar    T    C        0      0        2 
   4   chr4_21249405   Sample    T    C        0      0        2 
   4   chr4_21255283     AAsi    A    G        0      0        2 
   4   chr4_21255283     AKia    A    G        1      2        2 
   4   chr4_21255283     AOna    A    G        0      0        2 
   4   chr4_21255283     ASom    A    G        0      0        2 
   4   chr4_21255283     HCab    A    G        0      0        2 
   4   chr4_21255283     HPrz    A    G        0      0        2 
   4   chr4_21255283     ZBoe    A    G        0      0        2 
   4   chr4_21255283     ZGre    A    G        0      0        2 
   4   chr4_21255283     ZHar    A    G        0      0        2 
   4   chr4_21255283   Sample    A    G        0      0        2 
   4   chr4_21259563     AAsi    C    T        1      2        2 
   4   chr4_21259563     AKia    C    T        0      0        2 
   4   chr4_21259563     AOna    C    T        0      0        2 
   4   chr4_21259563     ASom    C    T        1      2        2 
   4   chr4_21259563     HCab    C    T        0      0        2 
   4   chr4_21259563     HPrz    C    T        0      0        2 
   4   chr4_21259563     ZBoe    C    T        0      0        2 
   4   chr4_21259563     ZGre    C    T        0      0        2 
   4   chr4_21259563     ZHar    C    T        0      0        2 
   4   chr4_21259563   Sample    C    T        1      2        2 
   4   chr4_21262337     AAsi    C    T        0      0        2 
   4   chr4_21262337     AKia    C    T        0      0        2 
   4   chr4_21262337     AOna    C    T        0      0        2 
   4   chr4_21262337     ASom    C    T        0      0        2 
   4   chr4_21262337     HCab    C    T        0      0        2 
   4   chr4_21262337     HPrz    C    T        0      0        2 
   4   chr4_21262337     ZBoe    C    T      0.5      1        2 
   4   chr4_21262337     ZGre    C    T        0      0        2 
   4   chr4_21262337     ZHar    C    T        0      0        2 
   4   chr4_21262337   Sample    C    T        0      0        2 
   4   chr4_21264563     AAsi    T    C        0      0        2 
   4   chr4_21264563     AKia    T    C        0      0        2 
   4   chr4_21264563     AOna    T    C        0      0        2 
   4   chr4_21264563     ASom    T    C        0      0        2 
   4   chr4_21264563     HCab    T    C        1      2        2 
   4   chr4_21264563     HPrz    T    C        1      2        2 
   4   chr4_21264563     ZBoe    T    C      0.5      1        2 
   4   chr4_21264563     ZGre    T    C        0      0        2 
   4   chr4_21264563     ZHar    T    C        0      0        2 
   4   chr4_21264563   Sample    T    C        0      0        2 
   4   chr4_21267649     AAsi    C    T        0      0        2 
   4   chr4_21267649     AKia    C    T        0      0        2 
   4   chr4_21267649     AOna    C    T        0      0        2 
   4   chr4_21267649     ASom    C    T        0      0        2 
   4   chr4_21267649     HCab    C    T        1      2        2 
   4   chr4_21267649     HPrz    C    T        1      2        2 
   4   chr4_21267649     ZBoe    C    T        0      0        2 
   4   chr4_21267649     ZGre    C    T        0      0        2 
   4   chr4_21267649     ZHar    C    T        0      0        2 
   4   chr4_21267649   Sample    C    T        0      0        2 
   4   chr4_21272804     AAsi    T    C        0      0        2 
   4   chr4_21272804     AKia    T    C        0      0        2 
   4   chr4_21272804     AOna    T    C        0      0        2 
   4   chr4_21272804     ASom    T    C        0      0        2 
   4   chr4_21272804     HCab    T    C        1      2        2 
   4   chr4_21272804     HPrz    T    C        1      2        2 
   4   chr4_21272804     ZBoe    T    C        0      0        2 
   4   chr4_21272804     ZGre    T    C        0      0        2 
   4   chr4_21272804     ZHar    T    C        0      0        2 
   4   chr4_21272804   Sample    T    C        0      0        2 
   4   chr4_21278625     AAsi    C    T        1      2        2 
   4   chr4_21278625     AKia    C    T        0      0        2 
   4   chr4_21278625     AOna    C    T        0      0        2 
   4   chr4_21278625     ASom    C    T        1      2        2 
   4   chr4_21278625     HCab    C    T        1      2        2 
   4   chr4_21278625     HPrz    C    T        1      2        2 
   4   chr4_21278625     ZBoe    C    T        0      0        2 
   4   chr4_21278625     ZGre    C    T        0      0        2 
   4   chr4_21278625     ZHar    C    T        0      0        2 
   4   chr4_21278625   Sample    C    T        1      2        2 
   4   chr4_21279912     AAsi    T    G        0      0        2 
   4   chr4_21279912     AKia    T    G        0      0        2 
   4   chr4_21279912     AOna    T    G        0      0        2 
   4   chr4_21279912     ASom    T    G        0      0        2 
   4   chr4_21279912     HCab    T    G        0      0        2 
   4   chr4_21279912     HPrz    T    G        0      0        2 
   4   chr4_21279912     ZBoe    T    G        0      0        2 
   4   chr4_21279912     ZGre    T    G        0      0        2 
   4   chr4_21279912     ZHar    T    G        1      2        2 
   4   chr4_21279912   Sample    T    G        0      0        2 
   4   chr4_21294095     AAsi    G    A        0      0        2 
   4   chr4_21294095     AKia    G    A        0      0        2 
   4   chr4_21294095     AOna    G    A        0      0        2 
   4   chr4_21294095     ASom    G    A        0      0        2 
   4   chr4_21294095     HCab    G    A        0      0        2 
   4   chr4_21294095     HPrz    G    A        0      0        2 
   4   chr4_21294095     ZBoe    G    A        0      0        2 
   4   chr4_21294095     ZGre    G    A        1      2        2 
   4   chr4_21294095     ZHar    G    A        0      0        2 
   4   chr4_21294095   Sample    G    A        0      0        2 
   4   chr4_21296073     AAsi    T    G        0      0        2 
   4   chr4_21296073     AKia    T    G      0.5      1        2 
   4   chr4_21296073     AOna    T    G        0      0        2 
   4   chr4_21296073     ASom    T    G        0      0        2 
   4   chr4_21296073     HCab    T    G        0      0        2 
   4   chr4_21296073     HPrz    T    G        0      0        2 
   4   chr4_21296073     ZBoe    T    G        0      0        2 
   4   chr4_21296073     ZGre    T    G        0      0        2 
   4   chr4_21296073     ZHar    T    G        0      0        2 
   4   chr4_21296073   Sample    T    G        0      0        2 
   4   chr4_21303406     AAsi    A    G        0      0        2 
   4   chr4_21303406     AKia    A    G        0      0        2 
   4   chr4_21303406     AOna    A    G        0      0        2 
   4   chr4_21303406     ASom    A    G        0      0        2 
   4   chr4_21303406     HCab    A    G        1      2        2 
   4   chr4_21303406     HPrz    A    G        1      2        2 
   4   chr4_21303406     ZBoe    A    G        0      0        2 
   4   chr4_21303406     ZGre    A    G        0      0        2 
   4   chr4_21303406     ZHar    A    G        0      0        2 
   4   chr4_21303406   Sample    A    G        0      0        2 
   4   chr4_21305866     AAsi    G    A        0      0        2 
   4   chr4_21305866     AKia    G    A        0      0        2 
   4   chr4_21305866     AOna    G    A        0      0        2 
   4   chr4_21305866     ASom    G    A        0      0        2 
   4   chr4_21305866     HCab    G    A      0.5      1        2 
   4   chr4_21305866     HPrz    G    A      0.5      1        2 
   4   chr4_21305866     ZBoe    G    A        0      0        2 
   4   chr4_21305866     ZGre    G    A        0      0        2 
   4   chr4_21305866     ZHar    G    A        0      0        2 
   4   chr4_21305866   Sample    G    A        0      0        2 
   4   chr4_21309982     AAsi    C    G        0      0        2 
   4   chr4_21309982     AKia    C    G        1      2        2 
   4   chr4_21309982     AOna    C    G        0      0        2 
   4   chr4_21309982     ASom    C    G        0      0        2 
   4   chr4_21309982     HCab    C    G        0      0        2 
   4   chr4_21309982     HPrz    C    G        0      0        2 
   4   chr4_21309982     ZBoe    C    G        0      0        2 
   4   chr4_21309982     ZGre    C    G        0      0        2 
   4   chr4_21309982     ZHar    C    G        0      0        2 
   4   chr4_21309982   Sample    C    G        0      0        2 
   4   chr4_21312307     AAsi    T    C        0      0        2 
   4   chr4_21312307     AKia    T    C        0      0        2 
   4   chr4_21312307     AOna    T    C        0      0        2 
   4   chr4_21312307     ASom    T    C        0      0        2 
   4   chr4_21312307     HCab    T    C      0.5      1        2 
   4   chr4_21312307     HPrz    T    C      0.5      1        2 
   4   chr4_21312307     ZBoe    T    C        0      0        2 
   4   chr4_21312307     ZGre    T    C        0      0        2 
   4   chr4_21312307     ZHar    T    C        0      0        2 
   4   chr4_21312307   Sample    T    C        0      0        2 
   4   chr4_21314421     AAsi    T    C        0      0        2 
   4   chr4_21314421     AKia    T    C        0      0        2 
   4   chr4_21314421     AOna    T    C      0.5      1        2 
   4   chr4_21314421     ASom    T    C        0      0        2 
   4   chr4_21314421     HCab    T    C        0      0        2 
   4   chr4_21314421     HPrz    T    C        0      0        2 
   4   chr4_21314421     ZBoe    T    C        0      0        2 
   4   chr4_21314421     ZGre    T    C        0      0        2 
   4   chr4_21314421     ZHar    T    C        0      0        2 
   4   chr4_21314421   Sample    T    C        0      0        2 
   4   chr4_21314641     AAsi    T    C        0      0        2 
   4   chr4_21314641     AKia    T    C        0      0        2 
   4   chr4_21314641     AOna    T    C        1      2        2 
   4   chr4_21314641     ASom    T    C        0      0        2 
   4   chr4_21314641     HCab    T    C      0.5      1        2 
   4   chr4_21314641     HPrz    T    C      0.5      1        2 
   4   chr4_21314641     ZBoe    T    C        0      0        2 
   4   chr4_21314641     ZGre    T    C        0      0        2 
   4   chr4_21314641     ZHar    T    C        0      0        2 
   4   chr4_21314641   Sample    T    C        0      0        2 
   4   chr4_21315153     AAsi    T    C        0      0        2 
   4   chr4_21315153     AKia    T    C        0      0        2 
   4   chr4_21315153     AOna    T    C        0      0        2 
   4   chr4_21315153     ASom    T    C        0      0        2 
   4   chr4_21315153     HCab    T    C        0      0        2 
   4   chr4_21315153     HPrz    T    C        0      0        2 
   4   chr4_21315153     ZBoe    T    C        1      2        2 
   4   chr4_21315153     ZGre    T    C        0      0        2 
   4   chr4_21315153     ZHar    T    C        1      2        2 
   4   chr4_21315153   Sample    T    C        0      0        2 
   4   chr4_21318569     AAsi    A    G        0      0        2 
   4   chr4_21318569     AKia    A    G        0      0        2 
   4   chr4_21318569     AOna    A    G        0      0        2 
   4   chr4_21318569     ASom    A    G        0      0        2 
   4   chr4_21318569     HCab    A    G        1      2        2 
   4   chr4_21318569     HPrz    A    G        1      2        2 
   4   chr4_21318569     ZBoe    A    G        0      0        2 
   4   chr4_21318569     ZGre    A    G        0      0        2 
   4   chr4_21318569     ZHar    A    G        0      0        2 
   4   chr4_21318569   Sample    A    G        0      0        2 
   4   chr4_21320711     AAsi    A    G        0      0        2 
   4   chr4_21320711     AKia    A    G        0      0        2 
   4   chr4_21320711     AOna    A    G        0      0        2 
   4   chr4_21320711     ASom    A    G        0      0        2 
   4   chr4_21320711     HCab    A    G        1      2        2 
   4   chr4_21320711     HPrz    A    G        1      2        2 
   4   chr4_21320711     ZBoe    A    G        0      0        2 
   4   chr4_21320711     ZGre    A    G        0      0        2 
   4   chr4_21320711     ZHar    A    G        0      0        2 
   4   chr4_21320711   Sample    A    G        0      0        2 
   4   chr4_21322663     AAsi    A    C        0      0        2 
   4   chr4_21322663     AKia    A    C        0      0        2 
   4   chr4_21322663     AOna    A    C        0      0        2 
   4   chr4_21322663     ASom    A    C        0      0        2 
   4   chr4_21322663     HCab    A    C        0      0        2 
   4   chr4_21322663     HPrz    A    C        0      0        2 
   4   chr4_21322663     ZBoe    A    C        0      0        2 
   4   chr4_21322663     ZGre    A    C      0.5      1        2 
   4   chr4_21322663     ZHar    A    C        0      0        2 
   4   chr4_21322663   Sample    A    C        0      0        2 
   4   chr4_21331156     AAsi    G    T        0      0        2 
   4   chr4_21331156     AKia    G    T        0      0        2 
   4   chr4_21331156     AOna    G    T        0      0        2 
   4   chr4_21331156     ASom    G    T        0      0        2 
   4   chr4_21331156     HCab    G    T        0      0        2 
   4   chr4_21331156     HPrz    G    T        0      0        2 
   4   chr4_21331156     ZBoe    G    T        1      2        2 
   4   chr4_21331156     ZGre    G    T        0      0        2 
   4   chr4_21331156     ZHar    G    T        0      0        2 
   4   chr4_21331156   Sample    G    T        0      0        2 
   4   chr4_21344855     AAsi    C    T        0      0        2 
   4   chr4_21344855     AKia    C    T        1      2        2 
   4   chr4_21344855     AOna    C    T        0      0        2 
   4   chr4_21344855     ASom    C    T        0      0        2 
   4   chr4_21344855     HCab    C    T        0      0        2 
   4   chr4_21344855     HPrz    C    T        0      0        2 
   4   chr4_21344855     ZBoe    C    T        0      0        2 
   4   chr4_21344855     ZGre    C    T        0      0        2 
   4   chr4_21344855     ZHar    C    T        0      0        2 
   4   chr4_21344855   Sample    C    T        0      0        2 
   4   chr4_21344973     AAsi    T    G        0      0        2 
   4   chr4_21344973     AKia    T    G        0      0        2 
   4   chr4_21344973     AOna    T    G        0      0        2 
   4   chr4_21344973     ASom    T    G        0      0        2 
   4   chr4_21344973     HCab    T    G        1      2        2 
   4   chr4_21344973     HPrz    T    G        1      2        2 
   4   chr4_21344973     ZBoe    T    G        0      0        2 
   4   chr4_21344973     ZGre    T    G        0      0        2 
   4   chr4_21344973     ZHar    T    G        0      0        2 
   4   chr4_21344973   Sample    T    G        0      0        2 
   4   chr4_21350200     AAsi    A    G        0      0        2 
   4   chr4_21350200     AKia    A    G        0      0        2 
   4   chr4_21350200     AOna    A    G        0      0        2 
   4   chr4_21350200     ASom    A    G        0      0        2 
   4   chr4_21350200     HCab    A    G        0      0        2 
   4   chr4_21350200     HPrz    A    G        0      0        2 
   4   chr4_21350200     ZBoe    A    G        1      2        2 
   4   chr4_21350200     ZGre    A    G        0      0        2 
   4   chr4_21350200     ZHar    A    G        0      0        2 
   4   chr4_21350200   Sample    A    G        0      0        2 
   4   chr4_21351788     AAsi    A    C        0      0        2 
   4   chr4_21351788     AKia    A    C        0      0        2 
   4   chr4_21351788     AOna    A    C        0      0        2 
   4   chr4_21351788     ASom    A    C        0      0        2 
   4   chr4_21351788     HCab    A    C        0      0        2 
   4   chr4_21351788     HPrz    A    C        0      0        2 
   4   chr4_21351788     ZBoe    A    C        0      0        2 
   4   chr4_21351788     ZGre    A    C      0.5      1        2 
   4   chr4_21351788     ZHar    A    C        0      0        2 
   4   chr4_21351788   Sample    A    C        0      0        2 
   4   chr4_21356362     AAsi    T    G        0      0        2 
   4   chr4_21356362     AKia    T    G        0      0        2 
   4   chr4_21356362     AOna    T    G        0      0        2 
   4   chr4_21356362     ASom    T    G        0      0        2 
   4   chr4_21356362     HCab    T    G        0      0        2 
   4   chr4_21356362     HPrz    T    G        0      0        2 
   4   chr4_21356362     ZBoe    T    G        1      2        2 
   4   chr4_21356362     ZGre    T    G        0      0        2 
   4   chr4_21356362     ZHar    T    G        0      0        2 
   4   chr4_21356362   Sample    T    G        0      0        2 
   4   chr4_21357202     AAsi    T    G        0      0        2 
   4   chr4_21357202     AKia    T    G        0      0        2 
   4   chr4_21357202     AOna    T    G        0      0        2 
   4   chr4_21357202     ASom    T    G        0      0        2 
   4   chr4_21357202     HCab    T    G        0      0        2 
   4   chr4_21357202     HPrz    T    G        0      0        2 
   4   chr4_21357202     ZBoe    T    G        0      0        2 
   4   chr4_21357202     ZGre    T    G      0.5      1        2 
   4   chr4_21357202     ZHar    T    G        0      0        2 
   4   chr4_21357202   Sample    T    G        0      0        2 
   4   chr4_21357288     AAsi    A    G        0      0        2 
   4   chr4_21357288     AKia    A    G        0      0        2 
   4   chr4_21357288     AOna    A    G        0      0        2 
   4   chr4_21357288     ASom    A    G        0      0        2 
   4   chr4_21357288     HCab    A    G        0      0        2 
   4   chr4_21357288     HPrz    A    G        0      0        2 
   4   chr4_21357288     ZBoe    A    G        1      2        2 
   4   chr4_21357288     ZGre    A    G        1      2        2 
   4   chr4_21357288     ZHar    A    G        0      0        2 
   4   chr4_21357288   Sample    A    G        0      0        2 
   4   chr4_21358007     AAsi    T    G        0      0        2 
   4   chr4_21358007     AKia    T    G        0      0        2 
   4   chr4_21358007     AOna    T    G        0      0        2 
   4   chr4_21358007     ASom    T    G        0      0        2 
   4   chr4_21358007     HCab    T    G        0      0        2 
   4   chr4_21358007     HPrz    T    G        0      0        2 
   4   chr4_21358007     ZBoe    T    G        0      0        2 
   4   chr4_21358007     ZGre    T    G      0.5      1        2 
   4   chr4_21358007     ZHar    T    G        0      0        2 
   4   chr4_21358007   Sample    T    G        0      0        2 
   4   chr4_21360515     AAsi    G    A      0.5      1        2 
   4   chr4_21360515     AKia    G    A        0      0        2 
   4   chr4_21360515     AOna    G    A        0      0        2 
   4   chr4_21360515     ASom    G    A        0      0        2 
   4   chr4_21360515     HCab    G    A        0      0        2 
   4   chr4_21360515     HPrz    G    A        0      0        2 
   4   chr4_21360515     ZBoe    G    A        0      0        2 
   4   chr4_21360515     ZGre    G    A        0      0        2 
   4   chr4_21360515     ZHar    G    A        0      0        2 
   4   chr4_21360515   Sample    G    A        0      0        2 
   4   chr4_21367979     AAsi    G    C        0      0        2 
   4   chr4_21367979     AKia    G    C        0      0        2 
   4   chr4_21367979     AOna    G    C        0      0        2 
   4   chr4_21367979     ASom    G    C        0      0        2 
   4   chr4_21367979     HCab    G    C        0      0        2 
   4   chr4_21367979     HPrz    G    C        0      0        2 
   4   chr4_21367979     ZBoe    G    C        1      2        2 
   4   chr4_21367979     ZGre    G    C        1      2        2 
   4   chr4_21367979     ZHar    G    C        0      0        2 
   4   chr4_21367979   Sample    G    C        0      0        2 
   4   chr4_21380038     AAsi    A    G        0      0        2 
   4   chr4_21380038     AKia    A    G        0      0        2 
   4   chr4_21380038     AOna    A    G        0      0        2 
   4   chr4_21380038     ASom    A    G        0      0        2 
   4   chr4_21380038     HCab    A    G      0.5      1        2 
   4   chr4_21380038     HPrz    A    G      0.5      1        2 
   4   chr4_21380038     ZBoe    A    G        0      0        2 
   4   chr4_21380038     ZGre    A    G        0      0        2 
   4   chr4_21380038     ZHar    A    G        0      0        2 
   4   chr4_21380038   Sample    A    G        0      0        2 
   4   chr4_21382466     AAsi    T    C      0.5      1        2 
   4   chr4_21382466     AKia    T    C        0      0        2 
   4   chr4_21382466     AOna    T    C        0      0        2 
   4   chr4_21382466     ASom    T    C      0.5      1        2 
   4   chr4_21382466     HCab    T    C        0      0        2 
   4   chr4_21382466     HPrz    T    C        0      0        2 
   4   chr4_21382466     ZBoe    T    C        0      0        2 
   4   chr4_21382466     ZGre    T    C        0      0        2 
   4   chr4_21382466     ZHar    T    C        0      0        2 
   4   chr4_21382466   Sample    T    C        1      2        2 
   4   chr4_21385854     AAsi    T    A        0      0        2 
   4   chr4_21385854     AKia    T    A        0      0        2 
   4   chr4_21385854     AOna    T    A        0      0        2 
   4   chr4_21385854     ASom    T    A        0      0        2 
   4   chr4_21385854     HCab    T    A      0.5      1        2 
   4   chr4_21385854     HPrz    T    A      0.5      1        2 
   4   chr4_21385854     ZBoe    T    A        0      0        2 
   4   chr4_21385854     ZGre    T    A        0      0        2 
   4   chr4_21385854     ZHar    T    A        0      0        2 
   4   chr4_21385854   Sample    T    A        0      0        2 
   4   chr4_21387825     AAsi    C    A        0      0        2 
   4   chr4_21387825     AKia    C    A        0      0        2 
   4   chr4_21387825     AOna    C    A        0      0        2 
   4   chr4_21387825     ASom    C    A        0      0        2 
   4   chr4_21387825     HCab    C    A        1      2        2 
   4   chr4_21387825     HPrz    C    A        1      2        2 
   4   chr4_21387825     ZBoe    C    A        0      0        2 
   4   chr4_21387825     ZGre    C    A        0      0        2 
   4   chr4_21387825     ZHar    C    A        0      0        2 
   4   chr4_21387825   Sample    C    A        0      0        2 
   4   chr4_21399483     AAsi    C    T        0      0        2 
   4   chr4_21399483     AKia    C    T        0      0        2 
   4   chr4_21399483     AOna    C    T        0      0        2 
   4   chr4_21399483     ASom    C    T        0      0        2 
   4   chr4_21399483     HCab    C    T        1      2        2 
   4   chr4_21399483     HPrz    C    T        1      2        2 
   4   chr4_21399483     ZBoe    C    T        0      0        2 
   4   chr4_21399483     ZGre    C    T        0      0        2 
   4   chr4_21399483     ZHar    C    T        0      0        2 
   4   chr4_21399483   Sample    C    T        0      0        2 
   4   chr4_21400202     AAsi    A    C        0      0        2 
   4   chr4_21400202     AKia    A    C        0      0        2 
   4   chr4_21400202     AOna    A    C        0      0        2 
   4   chr4_21400202     ASom    A    C        0      0        2 
   4   chr4_21400202     HCab    A    C        0      0        2 
   4   chr4_21400202     HPrz    A    C        0      0        2 
   4   chr4_21400202     ZBoe    A    C        0      0        2 
   4   chr4_21400202     ZGre    A    C        1      2        2 
   4   chr4_21400202     ZHar    A    C        0      0        2 
   4   chr4_21400202   Sample    A    C        0      0        2 
   4   chr4_21407481     AAsi    A    G        0      0        2 
   4   chr4_21407481     AKia    A    G        1      2        2 
   4   chr4_21407481     AOna    A    G        1      2        2 
   4   chr4_21407481     ASom    A    G        0      0        2 
   4   chr4_21407481     HCab    A    G        0      0        2 
   4   chr4_21407481     HPrz    A    G        0      0        2 
   4   chr4_21407481     ZBoe    A    G        0      0        2 
   4   chr4_21407481     ZGre    A    G        0      0        2 
   4   chr4_21407481     ZHar    A    G        0      0        2 
   4   chr4_21407481   Sample    A    G        0      0        2 
   4   chr4_21411271     AAsi    C    A        0      0        2 
   4   chr4_21411271     AKia    C    A        0      0        2 
   4   chr4_21411271     AOna    C    A        0      0        2 
   4   chr4_21411271     ASom    C    A        0      0        2 
   4   chr4_21411271     HCab    C    A        1      2        2 
   4   chr4_21411271     HPrz    C    A        1      2        2 
   4   chr4_21411271     ZBoe    C    A        0      0        2 
   4   chr4_21411271     ZGre    C    A        0      0        2 
   4   chr4_21411271     ZHar    C    A        0      0        2 
   4   chr4_21411271   Sample    C    A        0      0        2 
   4   chr4_21416133     AAsi    G    A        0      0        2 
   4   chr4_21416133     AKia    G    A        0      0        2 
   4   chr4_21416133     AOna    G    A        0      0        2 
   4   chr4_21416133     ASom    G    A        0      0        2 
   4   chr4_21416133     HCab    G    A        0      0        2 
   4   chr4_21416133     HPrz    G    A        0      0        2 
   4   chr4_21416133     ZBoe    G    A        0      0        2 
   4   chr4_21416133     ZGre    G    A      0.5      1        2 
   4   chr4_21416133     ZHar    G    A        0      0        2 
   4   chr4_21416133   Sample    G    A        0      0        2 
   4   chr4_21418888     AAsi    A    T        0      0        2 
   4   chr4_21418888     AKia    A    T        1      2        2 
   4   chr4_21418888     AOna    A    T        1      2        2 
   4   chr4_21418888     ASom    A    T        0      0        2 
   4   chr4_21418888     HCab    A    T        0      0        2 
   4   chr4_21418888     HPrz    A    T        0      0        2 
   4   chr4_21418888     ZBoe    A    T        0      0        2 
   4   chr4_21418888     ZGre    A    T        0      0        2 
   4   chr4_21418888     ZHar    A    T        0      0        2 
   4   chr4_21418888   Sample    A    T        0      0        2 
   4   chr4_21422270     AAsi    G    C        0      0        2 
   4   chr4_21422270     AKia    G    C        0      0        2 
   4   chr4_21422270     AOna    G    C        0      0        2 
   4   chr4_21422270     ASom    G    C        0      0        2 
   4   chr4_21422270     HCab    G    C        1      2        2 
   4   chr4_21422270     HPrz    G    C        1      2        2 
   4   chr4_21422270     ZBoe    G    C        0      0        2 
   4   chr4_21422270     ZGre    G    C        0      0        2 
   4   chr4_21422270     ZHar    G    C        0      0        2 
   4   chr4_21422270   Sample    G    C        0      0        2 
   4   chr4_21425727     AAsi    C    A      0.5      1        2 
   4   chr4_21425727     AKia    C    A        0      0        2 
   4   chr4_21425727     AOna    C    A        0      0        2 
   4   chr4_21425727     ASom    C    A        0      0        2 
   4   chr4_21425727     HCab    C    A        0      0        2 
   4   chr4_21425727     HPrz    C    A        0      0        2 
   4   chr4_21425727     ZBoe    C    A        0      0        2 
   4   chr4_21425727     ZGre    C    A        0      0        2 
   4   chr4_21425727     ZHar    C    A        0      0        2 
   4   chr4_21425727   Sample    C    A        0      0        2 
   4   chr4_21427594     AAsi    A    G        1      2        2 
   4   chr4_21427594     AKia    A    G        0      0        2 
   4   chr4_21427594     AOna    A    G        0      0        2 
   4   chr4_21427594     ASom    A    G        1      2        2 
   4   chr4_21427594     HCab    A    G        0      0        2 
   4   chr4_21427594     HPrz    A    G        0      0        2 
   4   chr4_21427594     ZBoe    A    G        0      0        2 
   4   chr4_21427594     ZGre    A    G        0      0        2 
   4   chr4_21427594     ZHar    A    G        0      0        2 
   4   chr4_21427594   Sample    A    G        1      2        2 
   4   chr4_21429923     AAsi    G    C        0      0        2 
   4   chr4_21429923     AKia    G    C        0      0        2 
   4   chr4_21429923     AOna    G    C        0      0        2 
   4   chr4_21429923     ASom    G    C      0.5      1        2 
   4   chr4_21429923     HCab    G    C        0      0        2 
   4   chr4_21429923     HPrz    G    C        0      0        2 
   4   chr4_21429923     ZBoe    G    C        0      0        2 
   4   chr4_21429923     ZGre    G    C        0      0        2 
   4   chr4_21429923     ZHar    G    C        0      0        2 
   4   chr4_21429923   Sample    G    C        0      0        2 
   4   chr4_21434244     AAsi    G    A        1      2        2 
   4   chr4_21434244     AKia    G    A        0      0        2 
   4   chr4_21434244     AOna    G    A        0      0        2 
   4   chr4_21434244     ASom    G    A        0      0        2 
   4   chr4_21434244     HCab    G    A        0      0        2 
   4   chr4_21434244     HPrz    G    A        0      0        2 
   4   chr4_21434244     ZBoe    G    A        0      0        2 
   4   chr4_21434244     ZGre    G    A        0      0        2 
   4   chr4_21434244     ZHar    G    A        0      0        2 
   4   chr4_21434244   Sample    G    A        0      0        2 
   4   chr4_21436332     AAsi    A    G        0      0        2 
   4   chr4_21436332     AKia    A    G        0      0        2 
   4   chr4_21436332     AOna    A    G        0      0        2 
   4   chr4_21436332     ASom    A    G        0      0        2 
   4   chr4_21436332     HCab    A    G        0      0        2 
   4   chr4_21436332     HPrz    A    G        0      0        2 
   4   chr4_21436332     ZBoe    A    G        0      0        2 
   4   chr4_21436332     ZGre    A    G        0      0        2 
   4   chr4_21436332     ZHar    A    G        1      2        2 
   4   chr4_21436332   Sample    A    G        0      0        2 
   4   chr4_21448373     AAsi    G    A        0      0        2 
   4   chr4_21448373     AKia    G    A        0      0        2 
   4   chr4_21448373     AOna    G    A        0      0        2 
   4   chr4_21448373     ASom    G    A        0      0        2 
   4   chr4_21448373     HCab    G    A        0      0        2 
   4   chr4_21448373     HPrz    G    A        0      0        2 
   4   chr4_21448373     ZBoe    G    A        1      2        2 
   4   chr4_21448373     ZGre    G    A        0      0        2 
   4   chr4_21448373     ZHar    G    A        0      0        2 
   4   chr4_21448373   Sample    G    A        0      0        2 
   4   chr4_21448559     AAsi    G    A        0      0        2 
   4   chr4_21448559     AKia    G    A        0      0        2 
   4   chr4_21448559     AOna    G    A        0      0        2 
   4   chr4_21448559     ASom    G    A        0      0        2 
   4   chr4_21448559     HCab    G    A        0      0        2 
   4   chr4_21448559     HPrz    G    A        0      0        2 
   4   chr4_21448559     ZBoe    G    A        0      0        2 
   4   chr4_21448559     ZGre    G    A        0      0        2 
   4   chr4_21448559     ZHar    G    A        1      2        2 
   4   chr4_21448559   Sample    G    A        0      0        2 
   4   chr4_21448592     AAsi    T    C        0      0        2 
   4   chr4_21448592     AKia    T    C        0      0        2 
   4   chr4_21448592     AOna    T    C        0      0        2 
   4   chr4_21448592     ASom    T    C        0      0        2 
   4   chr4_21448592     HCab    T    C        0      0        2 
   4   chr4_21448592     HPrz    T    C        0      0        2 
   4   chr4_21448592     ZBoe    T    C        1      2        2 
   4   chr4_21448592     ZGre    T    C        0      0        2 
   4   chr4_21448592     ZHar    T    C        0      0        2 
   4   chr4_21448592   Sample    T    C        0      0        2 
   4   chr4_21451518     AAsi    C    T        0      0        2 
   4   chr4_21451518     AKia    C    T        0      0        2 
   4   chr4_21451518     AOna    C    T        0      0        2 
   4   chr4_21451518     ASom    C    T        0      0        2 
   4   chr4_21451518     HCab    C    T        1      2        2 
   4   chr4_21451518     HPrz    C    T        1      2        2 
   4   chr4_21451518     ZBoe    C    T        0      0        2 
   4   chr4_21451518     ZGre    C    T        0      0        2 
   4   chr4_21451518     ZHar    C    T        0      0        2 
   4   chr4_21451518   Sample    C    T        0      0        2 
   4   chr4_21454769     AAsi    C    T      0.5      1        2 
   4   chr4_21454769     AKia    C    T        0      0        2 
   4   chr4_21454769     AOna    C    T        0      0        2 
   4   chr4_21454769     ASom    C    T        0      0        2 
   4   chr4_21454769     HCab    C    T        0      0        2 
   4   chr4_21454769     HPrz    C    T        0      0        2 
   4   chr4_21454769     ZBoe    C    T        0      0        2 
   4   chr4_21454769     ZGre    C    T        0      0        2 
   4   chr4_21454769     ZHar    C    T        0      0        2 
   4   chr4_21454769   Sample    C    T        0      0        2 
   4   chr4_21455642     AAsi    G    A        0      0        2 
   4   chr4_21455642     AKia    G    A        0      0        2 
   4   chr4_21455642     AOna    G    A        0      0        2 
   4   chr4_21455642     ASom    G    A        0      0        2 
   4   chr4_21455642     HCab    G    A        0      0        2 
   4   chr4_21455642     HPrz    G    A        0      0        2 
   4   chr4_21455642     ZBoe    G    A        0      0        2 
   4   chr4_21455642     ZGre    G    A      0.5      1        2 
   4   chr4_21455642     ZHar    G    A        0      0        2 
   4   chr4_21455642   Sample    G    A        0      0        2 
   4   chr4_21458822     AAsi    C    G        1      2        2 
   4   chr4_21458822     AKia    C    G        0      0        2 
   4   chr4_21458822     AOna    C    G        0      0        2 
   4   chr4_21458822     ASom    C    G        1      2        2 
   4   chr4_21458822     HCab    C    G        0      0        2 
   4   chr4_21458822     HPrz    C    G        0      0        2 
   4   chr4_21458822     ZBoe    C    G        0      0        2 
   4   chr4_21458822     ZGre    C    G        0      0        2 
   4   chr4_21458822     ZHar    C    G        0      0        2 
   4   chr4_21458822   Sample    C    G        1      2        2 
   4   chr4_21460480     AAsi    C    G        0      0        2 
   4   chr4_21460480     AKia    C    G        0      0        2 
   4   chr4_21460480     AOna    C    G        0      0        2 
   4   chr4_21460480     ASom    C    G        0      0        2 
   4   chr4_21460480     HCab    C    G        1      2        2 
   4   chr4_21460480     HPrz    C    G        1      2        2 
   4   chr4_21460480     ZBoe    C    G      0.5      1        2 
   4   chr4_21460480     ZGre    C    G        0      0        2 
   4   chr4_21460480     ZHar    C    G        0      0        2 
   4   chr4_21460480   Sample    C    G        0      0        2 
   4   chr4_21468099     AAsi    G    A        0      0        2 
   4   chr4_21468099     AKia    G    A        0      0        2 
   4   chr4_21468099     AOna    G    A        0      0        2 
   4   chr4_21468099     ASom    G    A        0      0        2 
   4   chr4_21468099     HCab    G    A        0      0        2 
   4   chr4_21468099     HPrz    G    A        0      0        2 
   4   chr4_21468099     ZBoe    G    A        0      0        2 
   4   chr4_21468099     ZGre    G    A        0      0        2 
   4   chr4_21468099     ZHar    G    A        1      2        2 
   4   chr4_21468099   Sample    G    A        0      0        2 
   4   chr4_21468988     AAsi    A    G        0      0        2 
   4   chr4_21468988     AKia    A    G        0      0        2 
   4   chr4_21468988     AOna    A    G        0      0        2 
   4   chr4_21468988     ASom    A    G        0      0        2 
   4   chr4_21468988     HCab    A    G        0      0        2 
   4   chr4_21468988     HPrz    A    G        0      0        2 
   4   chr4_21468988     ZBoe    A    G        0      0        2 
   4   chr4_21468988     ZGre    A    G      0.5      1        2 
   4   chr4_21468988     ZHar    A    G        0      0        2 
   4   chr4_21468988   Sample    A    G        0      0        2 
   4   chr4_21473486     AAsi    G    T        0      0        2 
   4   chr4_21473486     AKia    G    T        0      0        2 
   4   chr4_21473486     AOna    G    T        0      0        2 
   4   chr4_21473486     ASom    G    T        0      0        2 
   4   chr4_21473486     HCab    G    T        0      0        2 
   4   chr4_21473486     HPrz    G    T        0      0        2 
   4   chr4_21473486     ZBoe    G    T        0      0        2 
   4   chr4_21473486     ZGre    G    T      0.5      1        2 
   4   chr4_21473486     ZHar    G    T        0      0        2 
   4   chr4_21473486   Sample    G    T        0      0        2 
   4   chr4_21488015     AAsi    T    C        0      0        2 
   4   chr4_21488015     AKia    T    C        0      0        2 
   4   chr4_21488015     AOna    T    C        0      0        2 
   4   chr4_21488015     ASom    T    C        0      0        2 
   4   chr4_21488015     HCab    T    C        0      0        2 
   4   chr4_21488015     HPrz    T    C        0      0        2 
   4   chr4_21488015     ZBoe    T    C        0      0        2 
   4   chr4_21488015     ZGre    T    C        0      0        2 
   4   chr4_21488015     ZHar    T    C        1      2        2 
   4   chr4_21488015   Sample    T    C        0      0        2 
   4   chr4_21490832     AAsi    A    T        0      0        2 
   4   chr4_21490832     AKia    A    T        0      0        2 
   4   chr4_21490832     AOna    A    T        0      0        2 
   4   chr4_21490832     ASom    A    T        0      0        2 
   4   chr4_21490832     HCab    A    T        1      2        2 
   4   chr4_21490832     HPrz    A    T        1      2        2 
   4   chr4_21490832     ZBoe    A    T        0      0        2 
   4   chr4_21490832     ZGre    A    T        0      0        2 
   4   chr4_21490832     ZHar    A    T        0      0        2 
   4   chr4_21490832   Sample    A    T        0      0        2 
   4   chr4_21494558     AAsi    T    A        0      0        2 
   4   chr4_21494558     AKia    T    A        0      0        2 
   4   chr4_21494558     AOna    T    A        0      0        2 
   4   chr4_21494558     ASom    T    A        0      0        2 
   4   chr4_21494558     HCab    T    A        0      0        2 
   4   chr4_21494558     HPrz    T    A        0      0        2 
   4   chr4_21494558     ZBoe    T    A        1      2        2 
   4   chr4_21494558     ZGre    T    A        0      0        2 
   4   chr4_21494558     ZHar    T    A        0      0        2 
   4   chr4_21494558   Sample    T    A        0      0        2 
   4   chr4_21502904     AAsi    C    T        0      0        2 
   4   chr4_21502904     AKia    C    T        1      2        2 
   4   chr4_21502904     AOna    C    T        1      2        2 
   4   chr4_21502904     ASom    C    T        0      0        2 
   4   chr4_21502904     HCab    C    T        0      0        2 
   4   chr4_21502904     HPrz    C    T        0      0        2 
   4   chr4_21502904     ZBoe    C    T      0.5      1        2 
   4   chr4_21502904     ZGre    C    T        1      2        2 
   4   chr4_21502904     ZHar    C    T        1      2        2 
   4   chr4_21502904   Sample    C    T        0      0        2 
   4   chr4_21504364     AAsi    A    G        0      0        2 
   4   chr4_21504364     AKia    A    G        1      2        2 
   4   chr4_21504364     AOna    A    G        1      2        2 
   4   chr4_21504364     ASom    A    G        0      0        2 
   4   chr4_21504364     HCab    A    G        0      0        2 
   4   chr4_21504364     HPrz    A    G        0      0        2 
   4   chr4_21504364     ZBoe    A    G      0.5      1        2 
   4   chr4_21504364     ZGre    A    G        1      2        2 
   4   chr4_21504364     ZHar    A    G        1      2        2 
   4   chr4_21504364   Sample    A    G        0      0        2 
   4   chr4_21509175     AAsi    T    C        0      0        2 
   4   chr4_21509175     AKia    T    C        0      0        2 
   4   chr4_21509175     AOna    T    C        0      0        2 
   4   chr4_21509175     ASom    T    C      0.5      1        2 
   4   chr4_21509175     HCab    T    C        0      0        2 
   4   chr4_21509175     HPrz    T    C        0      0        2 
   4   chr4_21509175     ZBoe    T    C        0      0        2 
   4   chr4_21509175     ZGre    T    C        0      0        2 
   4   chr4_21509175     ZHar    T    C        0      0        2 
   4   chr4_21509175   Sample    T    C        0      0        2 
   4   chr4_21510165     AAsi    A    G        0      0        2 
   4   chr4_21510165     AKia    A    G        0      0        2 
   4   chr4_21510165     AOna    A    G        0      0        2 
   4   chr4_21510165     ASom    A    G        0      0        2 
   4   chr4_21510165     HCab    A    G        0      0        2 
   4   chr4_21510165     HPrz    A    G        0      0        2 
   4   chr4_21510165     ZBoe    A    G        0      0        2 
   4   chr4_21510165     ZGre    A    G        0      0        2 
   4   chr4_21510165     ZHar    A    G        1      2        2 
   4   chr4_21510165   Sample    A    G        0      0        2 
   4   chr4_21522015     AAsi    G    T        0      0        2 
   4   chr4_21522015     AKia    G    T        0      0        2 
   4   chr4_21522015     AOna    G    T        0      0        2 
   4   chr4_21522015     ASom    G    T        0      0        2 
   4   chr4_21522015     HCab    G    T        0      0        2 
   4   chr4_21522015     HPrz    G    T        0      0        2 
   4   chr4_21522015     ZBoe    G    T        0      0        2 
   4   chr4_21522015     ZGre    G    T        0      0        2 
   4   chr4_21522015     ZHar    G    T        1      2        2 
   4   chr4_21522015   Sample    G    T        0      0        2 
   4   chr4_21522885     AAsi    T    C        0      0        2 
   4   chr4_21522885     AKia    T    C        0      0        2 
   4   chr4_21522885     AOna    T    C        0      0        2 
   4   chr4_21522885     ASom    T    C        0      0        2 
   4   chr4_21522885     HCab    T    C      0.5      1        2 
   4   chr4_21522885     HPrz    T    C      0.5      1        2 
   4   chr4_21522885     ZBoe    T    C        0      0        2 
   4   chr4_21522885     ZGre    T    C        0      0        2 
   4   chr4_21522885     ZHar    T    C        0      0        2 
   4   chr4_21522885   Sample    T    C        0      0        2 
   4   chr4_21530015     AAsi    A    G      0.5      1        2 
   4   chr4_21530015     AKia    A    G        0      0        2 
   4   chr4_21530015     AOna    A    G        0      0        2 
   4   chr4_21530015     ASom    A    G        1      2        2 
   4   chr4_21530015     HCab    A    G        0      0        2 
   4   chr4_21530015     HPrz    A    G        0      0        2 
   4   chr4_21530015     ZBoe    A    G        0      0        2 
   4   chr4_21530015     ZGre    A    G        0      0        2 
   4   chr4_21530015     ZHar    A    G        0      0        2 
   4   chr4_21530015   Sample    A    G        0      0        2 
   4   chr4_21535010     AAsi    T    C        0      0        2 
   4   chr4_21535010     AKia    T    C        0      0        2 
   4   chr4_21535010     AOna    T    C        0      0        2 
   4   chr4_21535010     ASom    T    C        0      0        2 
   4   chr4_21535010     HCab    T    C        1      2        2 
   4   chr4_21535010     HPrz    T    C        1      2        2 
   4   chr4_21535010     ZBoe    T    C        0      0        2 
   4   chr4_21535010     ZGre    T    C        1      2        2 
   4   chr4_21535010     ZHar    T    C        0      0        2 
   4   chr4_21535010   Sample    T    C        0      0        2 
   4   chr4_21535256     AAsi    A    G      0.5      1        2 
   4   chr4_21535256     AKia    A    G        0      0        2 
   4   chr4_21535256     AOna    A    G        0      0        2 
   4   chr4_21535256     ASom    A    G        0      0        2 
   4   chr4_21535256     HCab    A    G        0      0        2 
   4   chr4_21535256     HPrz    A    G        0      0        2 
   4   chr4_21535256     ZBoe    A    G        0      0        2 
   4   chr4_21535256     ZGre    A    G        0      0        2 
   4   chr4_21535256     ZHar    A    G        0      0        2 
   4   chr4_21535256   Sample    A    G        0      0        2 
   4   chr4_21543518     AAsi    G    A        0      0        2 
   4   chr4_21543518     AKia    G    A        0      0        2 
   4   chr4_21543518     AOna    G    A        0      0        2 
   4   chr4_21543518     ASom    G    A        0      0        2 
   4   chr4_21543518     HCab    G    A        1      2        2 
   4   chr4_21543518     HPrz    G    A        1      2        2 
   4   chr4_21543518     ZBoe    G    A        0      0        2 
   4   chr4_21543518     ZGre    G    A        0      0        2 
   4   chr4_21543518     ZHar    G    A        0      0        2 
   4   chr4_21543518   Sample    G    A        0      0        2 
   4   chr4_21544688     AAsi    G    C        0      0        2 
   4   chr4_21544688     AKia    G    C        0      0        2 
   4   chr4_21544688     AOna    G    C        0      0        2 
   4   chr4_21544688     ASom    G    C        0      0        2 
   4   chr4_21544688     HCab    G    C        1      2        2 
   4   chr4_21544688     HPrz    G    C        1      2        2 
   4   chr4_21544688     ZBoe    G    C        0      0        2 
   4   chr4_21544688     ZGre    G    C        0      0        2 
   4   chr4_21544688     ZHar    G    C        0      0        2 
   4   chr4_21544688   Sample    G    C        0      0        2 
   4   chr4_21544919     AAsi    C    T        0      0        2 
   4   chr4_21544919     AKia    C    T        0      0        2 
   4   chr4_21544919     AOna    C    T        0      0        2 
   4   chr4_21544919     ASom    C    T        0      0        2 
   4   chr4_21544919     HCab    C    T        1      2        2 
   4   chr4_21544919     HPrz    C    T        1      2        2 
   4   chr4_21544919     ZBoe    C    T        0      0        2 
   4   chr4_21544919     ZGre    C    T        0      0        2 
   4   chr4_21544919     ZHar    C    T        0      0        2 
   4   chr4_21544919   Sample    C    T        0      0        2 
   4   chr4_21545371     AAsi    G    C        0      0        2 
   4   chr4_21545371     AKia    G    C        0      0        2 
   4   chr4_21545371     AOna    G    C        0      0        2 
   4   chr4_21545371     ASom    G    C        0      0        2 
   4   chr4_21545371     HCab    G    C        0      0        2 
   4   chr4_21545371     HPrz    G    C        0      0        2 
   4   chr4_21545371     ZBoe    G    C      0.5      1        2 
   4   chr4_21545371     ZGre    G    C        0      0        2 
   4   chr4_21545371     ZHar    G    C        0      0        2 
   4   chr4_21545371   Sample    G    C        0      0        2 
   4   chr4_21552828     AAsi    C    T        0      0        2 
   4   chr4_21552828     AKia    C    T        0      0        2 
   4   chr4_21552828     AOna    C    T        0      0        2 
   4   chr4_21552828     ASom    C    T        0      0        2 
   4   chr4_21552828     HCab    C    T        1      2        2 
   4   chr4_21552828     HPrz    C    T        1      2        2 
   4   chr4_21552828     ZBoe    C    T        0      0        2 
   4   chr4_21552828     ZGre    C    T        0      0        2 
   4   chr4_21552828     ZHar    C    T        0      0        2 
   4   chr4_21552828   Sample    C    T        0      0        2 
   4   chr4_21552897     AAsi    T    G        0      0        2 
   4   chr4_21552897     AKia    T    G        0      0        2 
   4   chr4_21552897     AOna    T    G        0      0        2 
   4   chr4_21552897     ASom    T    G        0      0        2 
   4   chr4_21552897     HCab    T    G        0      0        2 
   4   chr4_21552897     HPrz    T    G        0      0        2 
   4   chr4_21552897     ZBoe    T    G        0      0        2 
   4   chr4_21552897     ZGre    T    G        0      0        2 
   4   chr4_21552897     ZHar    T    G        1      2        2 
   4   chr4_21552897   Sample    T    G        0      0        2 
   4   chr4_21555589     AAsi    T    C        0      0        2 
   4   chr4_21555589     AKia    T    C        0      0        2 
   4   chr4_21555589     AOna    T    C        0      0        2 
   4   chr4_21555589     ASom    T    C        0      0        2 
   4   chr4_21555589     HCab    T    C        0      0        2 
   4   chr4_21555589     HPrz    T    C        0      0        2 
   4   chr4_21555589     ZBoe    T    C      0.5      1        2 
   4   chr4_21555589     ZGre    T    C        0      0        2 
   4   chr4_21555589     ZHar    T    C        0      0        2 
   4   chr4_21555589   Sample    T    C        0      0        2 
   4   chr4_21566614     AAsi    G    A        0      0        2 
   4   chr4_21566614     AKia    G    A        0      0        2 
   4   chr4_21566614     AOna    G    A        0      0        2 
   4   chr4_21566614     ASom    G    A      0.5      1        2 
   4   chr4_21566614     HCab    G    A        0      0        2 
   4   chr4_21566614     HPrz    G    A        0      0        2 
   4   chr4_21566614     ZBoe    G    A        0      0        2 
   4   chr4_21566614     ZGre    G    A        0      0        2 
   4   chr4_21566614     ZHar    G    A        0      0        2 
   4   chr4_21566614   Sample    G    A        0      0        2 
   4   chr4_21566689     AAsi    C    G        0      0        2 
   4   chr4_21566689     AKia    C    G        0      0        2 
   4   chr4_21566689     AOna    C    G        0      0        2 
   4   chr4_21566689     ASom    C    G        0      0        2 
   4   chr4_21566689     HCab    C    G      0.5      1        2 
   4   chr4_21566689     HPrz    C    G      0.5      1        2 
   4   chr4_21566689     ZBoe    C    G        0      0        2 
   4   chr4_21566689     ZGre    C    G        0      0        2 
   4   chr4_21566689     ZHar    C    G        0      0        2 
   4   chr4_21566689   Sample    C    G        0      0        2 
   4   chr4_21568426     AAsi    A    G        0      0        2 
   4   chr4_21568426     AKia    A    G        0      0        2 
   4   chr4_21568426     AOna    A    G        0      0        2 
   4   chr4_21568426     ASom    A    G        0      0        2 
   4   chr4_21568426     HCab    A    G        1      2        2 
   4   chr4_21568426     HPrz    A    G        1      2        2 
   4   chr4_21568426     ZBoe    A    G        0      0        2 
   4   chr4_21568426     ZGre    A    G        0      0        2 
   4   chr4_21568426     ZHar    A    G        0      0        2 
   4   chr4_21568426   Sample    A    G        0      0        2 
   4   chr4_21569719     AAsi    C    T        0      0        2 
   4   chr4_21569719     AKia    C    T        0      0        2 
   4   chr4_21569719     AOna    C    T        0      0        2 
   4   chr4_21569719     ASom    C    T        0      0        2 
   4   chr4_21569719     HCab    C    T        0      0        2 
   4   chr4_21569719     HPrz    C    T        0      0        2 
   4   chr4_21569719     ZBoe    C    T        0      0        2 
   4   chr4_21569719     ZGre    C    T        0      0        2 
   4   chr4_21569719     ZHar    C    T        1      2        2 
   4   chr4_21569719   Sample    C    T        0      0        2 
   4   chr4_21576909     AAsi    T    C        0      0        2 
   4   chr4_21576909     AKia    T    C        1      2        2 
   4   chr4_21576909     AOna    T    C        0      0        2 
   4   chr4_21576909     ASom    T    C        0      0        2 
   4   chr4_21576909     HCab    T    C        0      0        2 
   4   chr4_21576909     HPrz    T    C        0      0        2 
   4   chr4_21576909     ZBoe    T    C        0      0        2 
   4   chr4_21576909     ZGre    T    C        0      0        2 
   4   chr4_21576909     ZHar    T    C        0      0        2 
   4   chr4_21576909   Sample    T    C        0      0        2 
   4   chr4_21577204     AAsi    T    G        0      0        2 
   4   chr4_21577204     AKia    T    G        0      0        2 
   4   chr4_21577204     AOna    T    G        0      0        2 
   4   chr4_21577204     ASom    T    G        0      0        2 
   4   chr4_21577204     HCab    T    G        0      0        2 
   4   chr4_21577204     HPrz    T    G        0      0        2 
   4   chr4_21577204     ZBoe    T    G        0      0        2 
   4   chr4_21577204     ZGre    T    G        1      2        2 
   4   chr4_21577204     ZHar    T    G        0      0        2 
   4   chr4_21577204   Sample    T    G        0      0        2 
   4   chr4_21581166     AAsi    A    C        0      0        2 
   4   chr4_21581166     AKia    A    C        0      0        2 
   4   chr4_21581166     AOna    A    C        1      2        2 
   4   chr4_21581166     ASom    A    C        0      0        2 
   4   chr4_21581166     HCab    A    C        0      0        2 
   4   chr4_21581166     HPrz    A    C        0      0        2 
   4   chr4_21581166     ZBoe    A    C        0      0        2 
   4   chr4_21581166     ZGre    A    C        0      0        2 
   4   chr4_21581166     ZHar    A    C        0      0        2 
   4   chr4_21581166   Sample    A    C        0      0        2 
   4   chr4_21582634     AAsi    A    C        0      0        2 
   4   chr4_21582634     AKia    A    C        0      0        2 
   4   chr4_21582634     AOna    A    C        1      2        2 
   4   chr4_21582634     ASom    A    C        0      0        2 
   4   chr4_21582634     HCab    A    C        0      0        2 
   4   chr4_21582634     HPrz    A    C        0      0        2 
   4   chr4_21582634     ZBoe    A    C        0      0        2 
   4   chr4_21582634     ZGre    A    C        0      0        2 
   4   chr4_21582634     ZHar    A    C        0      0        2 
   4   chr4_21582634   Sample    A    C        0      0        2 
   4   chr4_21588318     AAsi    G    T        0      0        2 
   4   chr4_21588318     AKia    G    T        0      0        2 
   4   chr4_21588318     AOna    G    T        0      0        2 
   4   chr4_21588318     ASom    G    T        0      0        2 
   4   chr4_21588318     HCab    G    T        1      2        2 
   4   chr4_21588318     HPrz    G    T        1      2        2 
   4   chr4_21588318     ZBoe    G    T        1      2        2 
   4   chr4_21588318     ZGre    G    T        0      0        2 
   4   chr4_21588318     ZHar    G    T        1      2        2 
   4   chr4_21588318   Sample    G    T        0      0        2 
   4   chr4_21588397     AAsi    A    G        0      0        2 
   4   chr4_21588397     AKia    A    G        0      0        2 
   4   chr4_21588397     AOna    A    G        0      0        2 
   4   chr4_21588397     ASom    A    G        0      0        2 
   4   chr4_21588397     HCab    A    G        0      0        2 
   4   chr4_21588397     HPrz    A    G        0      0        2 
   4   chr4_21588397     ZBoe    A    G        1      2        2 
   4   chr4_21588397     ZGre    A    G        0      0        2 
   4   chr4_21588397     ZHar    A    G        1      2        2 
   4   chr4_21588397   Sample    A    G        0      0        2 
   4   chr4_21588528     AAsi    A    G        0      0        2 
   4   chr4_21588528     AKia    A    G        0      0        2 
   4   chr4_21588528     AOna    A    G        0      0        2 
   4   chr4_21588528     ASom    A    G        0      0        2 
   4   chr4_21588528     HCab    A    G        0      0        2 
   4   chr4_21588528     HPrz    A    G        0      0        2 
   4   chr4_21588528     ZBoe    A    G        1      2        2 
   4   chr4_21588528     ZGre    A    G        0      0        2 
   4   chr4_21588528     ZHar    A    G        1      2        2 
   4   chr4_21588528   Sample    A    G        0      0        2 
   4   chr4_21588792     AAsi    C    T        0      0        2 
   4   chr4_21588792     AKia    C    T      0.5      1        2 
   4   chr4_21588792     AOna    C    T        0      0        2 
   4   chr4_21588792     ASom    C    T        0      0        2 
   4   chr4_21588792     HCab    C    T        0      0        2 
   4   chr4_21588792     HPrz    C    T        0      0        2 
   4   chr4_21588792     ZBoe    C    T        0      0        2 
   4   chr4_21588792     ZGre    C    T        0      0        2 
   4   chr4_21588792     ZHar    C    T        0      0        2 
   4   chr4_21588792   Sample    C    T        0      0        2 
   4   chr4_21591601     AAsi    A    G        0      0        2 
   4   chr4_21591601     AKia    A    G        0      0        2 
   4   chr4_21591601     AOna    A    G        1      2        2 
   4   chr4_21591601     ASom    A    G        0      0        2 
   4   chr4_21591601     HCab    A    G        0      0        2 
   4   chr4_21591601     HPrz    A    G        0      0        2 
   4   chr4_21591601     ZBoe    A    G        0      0        2 
   4   chr4_21591601     ZGre    A    G        0      0        2 
   4   chr4_21591601     ZHar    A    G        0      0        2 
   4   chr4_21591601   Sample    A    G        0      0        2 
   4   chr4_21595441     AAsi    T    G        0      0        2 
   4   chr4_21595441     AKia    T    G        0      0        2 
   4   chr4_21595441     AOna    T    G        0      0        2 
   4   chr4_21595441     ASom    T    G        0      0        2 
   4   chr4_21595441     HCab    T    G        0      0        2 
   4   chr4_21595441     HPrz    T    G        0      0        2 
   4   chr4_21595441     ZBoe    T    G        0      0        2 
   4   chr4_21595441     ZGre    T    G        1      2        2 
   4   chr4_21595441     ZHar    T    G        0      0        2 
   4   chr4_21595441   Sample    T    G        0      0        2 
   4   chr4_21597972     AAsi    A    G        0      0        2 
   4   chr4_21597972     AKia    A    G        0      0        2 
   4   chr4_21597972     AOna    A    G        0      0        2 
   4   chr4_21597972     ASom    A    G        0      0        2 
   4   chr4_21597972     HCab    A    G        0      0        2 
   4   chr4_21597972     HPrz    A    G        0      0        2 
   4   chr4_21597972     ZBoe    A    G        0      0        2 
   4   chr4_21597972     ZGre    A    G        0      0        2 
   4   chr4_21597972     ZHar    A    G        1      2        2 
   4   chr4_21597972   Sample    A    G        0      0        2 
   4   chr4_21598448     AAsi    A    T        0      0        2 
   4   chr4_21598448     AKia    A    T        0      0        2 
   4   chr4_21598448     AOna    A    T        0      0        2 
   4   chr4_21598448     ASom    A    T        0      0        2 
   4   chr4_21598448     HCab    A    T        0      0        2 
   4   chr4_21598448     HPrz    A    T        0      0        2 
   4   chr4_21598448     ZBoe    A    T        1      2        2 
   4   chr4_21598448     ZGre    A    T        0      0        2 
   4   chr4_21598448     ZHar    A    T        1      2        2 
   4   chr4_21598448   Sample    A    T        0      0        2 
   4   chr4_21600224     AAsi    T    C        0      0        2 
   4   chr4_21600224     AKia    T    C        1      2        2 
   4   chr4_21600224     AOna    T    C        1      2        2 
   4   chr4_21600224     ASom    T    C        0      0        2 
   4   chr4_21600224     HCab    T    C        0      0        2 
   4   chr4_21600224     HPrz    T    C        0      0        2 
   4   chr4_21600224     ZBoe    T    C        0      0        2 
   4   chr4_21600224     ZGre    T    C        0      0        2 
   4   chr4_21600224     ZHar    T    C        0      0        2 
   4   chr4_21600224   Sample    T    C        0      0        2 
   4   chr4_21603737     AAsi    G    C        0      0        2 
   4   chr4_21603737     AKia    G    C        1      2        2 
   4   chr4_21603737     AOna    G    C        1      2        2 
   4   chr4_21603737     ASom    G    C        0      0        2 
   4   chr4_21603737     HCab    G    C        1      2        2 
   4   chr4_21603737     HPrz    G    C        1      2        2 
   4   chr4_21603737     ZBoe    G    C        0      0        2 
   4   chr4_21603737     ZGre    G    C        0      0        2 
   4   chr4_21603737     ZHar    G    C        0      0        2 
   4   chr4_21603737   Sample    G    C        0      0        2 
   4   chr4_21604552     AAsi    C    A        0      0        2 
   4   chr4_21604552     AKia    C    A        1      2        2 
   4   chr4_21604552     AOna    C    A        1      2        2 
   4   chr4_21604552     ASom    C    A        0      0        2 
   4   chr4_21604552     HCab    C    A        0      0        2 
   4   chr4_21604552     HPrz    C    A        0      0        2 
   4   chr4_21604552     ZBoe    C    A        0      0        2 
   4   chr4_21604552     ZGre    C    A        0      0        2 
   4   chr4_21604552     ZHar    C    A        0      0        2 
   4   chr4_21604552   Sample    C    A        0      0        2 
   4   chr4_21607261     AAsi    A    G        0      0        2 
   4   chr4_21607261     AKia    A    G        1      2        2 
   4   chr4_21607261     AOna    A    G        0      0        2 
   4   chr4_21607261     ASom    A    G        0      0        2 
   4   chr4_21607261     HCab    A    G        0      0        2 
   4   chr4_21607261     HPrz    A    G        0      0        2 
   4   chr4_21607261     ZBoe    A    G        0      0        2 
   4   chr4_21607261     ZGre    A    G        0      0        2 
   4   chr4_21607261     ZHar    A    G        0      0        2 
   4   chr4_21607261   Sample    A    G        0      0        2 
   4   chr4_21619599     AAsi    T    C        0      0        2 
   4   chr4_21619599     AKia    T    C      0.5      1        2 
   4   chr4_21619599     AOna    T    C        0      0        2 
   4   chr4_21619599     ASom    T    C        0      0        2 
   4   chr4_21619599     HCab    T    C        0      0        2 
   4   chr4_21619599     HPrz    T    C        0      0        2 
   4   chr4_21619599     ZBoe    T    C        0      0        2 
   4   chr4_21619599     ZGre    T    C        0      0        2 
   4   chr4_21619599     ZHar    T    C        0      0        2 
   4   chr4_21619599   Sample    T    C        0      0        2 
   4   chr4_21627232     AAsi    G    A        0      0        2 
   4   chr4_21627232     AKia    G    A        1      2        2 
   4   chr4_21627232     AOna    G    A        0      0        2 
   4   chr4_21627232     ASom    G    A        0      0        2 
   4   chr4_21627232     HCab    G    A        0      0        2 
   4   chr4_21627232     HPrz    G    A        0      0        2 
   4   chr4_21627232     ZBoe    G    A        0      0        2 
   4   chr4_21627232     ZGre    G    A        0      0        2 
   4   chr4_21627232     ZHar    G    A        0      0        2 
   4   chr4_21627232   Sample    G    A        0      0        2 
   4   chr4_21628434     AAsi    T    C        0      0        2 
   4   chr4_21628434     AKia    T    C        0      0        2 
   4   chr4_21628434     AOna    T    C        0      0        2 
   4   chr4_21628434     ASom    T    C        0      0        2 
   4   chr4_21628434     HCab    T    C        0      0        2 
   4   chr4_21628434     HPrz    T    C        0      0        2 
   4   chr4_21628434     ZBoe    T    C      0.5      1        2 
   4   chr4_21628434     ZGre    T    C        0      0        2 
   4   chr4_21628434     ZHar    T    C        0      0        2 
   4   chr4_21628434   Sample    T    C        0      0        2 
   4   chr4_21634022     AAsi    A    G        0      0        2 
   4   chr4_21634022     AKia    A    G        0      0        2 
   4   chr4_21634022     AOna    A    G        1      2        2 
   4   chr4_21634022     ASom    A    G        0      0        2 
   4   chr4_21634022     HCab    A    G        0      0        2 
   4   chr4_21634022     HPrz    A    G        0      0        2 
   4   chr4_21634022     ZBoe    A    G        0      0        2 
   4   chr4_21634022     ZGre    A    G        0      0        2 
   4   chr4_21634022     ZHar    A    G        0      0        2 
   4   chr4_21634022   Sample    A    G        0      0        2 
   4   chr4_21641734     AAsi    A    C        0      0        2 
   4   chr4_21641734     AKia    A    C        0      0        2 
   4   chr4_21641734     AOna    A    C        0      0        2 
   4   chr4_21641734     ASom    A    C        0      0        2 
   4   chr4_21641734     HCab    A    C        0      0        2 
   4   chr4_21641734     HPrz    A    C        0      0        2 
   4   chr4_21641734     ZBoe    A    C      0.5      1        2 
   4   chr4_21641734     ZGre    A    C        0      0        2 
   4   chr4_21641734     ZHar    A    C        0      0        2 
   4   chr4_21641734   Sample    A    C        0      0        2 
   4   chr4_21657286     AAsi    G    A        0      0        2 
   4   chr4_21657286     AKia    G    A        0      0        2 
   4   chr4_21657286     AOna    G    A        0      0        2 
   4   chr4_21657286     ASom    G    A        0      0        2 
   4   chr4_21657286     HCab    G    A      0.5      1        2 
   4   chr4_21657286     HPrz    G    A      0.5      1        2 
   4   chr4_21657286     ZBoe    G    A        0      0        2 
   4   chr4_21657286     ZGre    G    A        0      0        2 
   4   chr4_21657286     ZHar    G    A        0      0        2 
   4   chr4_21657286   Sample    G    A        0      0        2 
   4   chr4_21659985     AAsi    A    G        0      0        2 
   4   chr4_21659985     AKia    A    G        0      0        2 
   4   chr4_21659985     AOna    A    G        0      0        2 
   4   chr4_21659985     ASom    A    G        0      0        2 
   4   chr4_21659985     HCab    A    G        0      0        2 
   4   chr4_21659985     HPrz    A    G        0      0        2 
   4   chr4_21659985     ZBoe    A    G        1      2        2 
   4   chr4_21659985     ZGre    A    G        1      2        2 
   4   chr4_21659985     ZHar    A    G        0      0        2 
   4   chr4_21659985   Sample    A    G        0      0        2 
   4   chr4_21673096     AAsi    G    A        0      0        2 
   4   chr4_21673096     AKia    G    A        0      0        2 
   4   chr4_21673096     AOna    G    A        0      0        2 
   4   chr4_21673096     ASom    G    A        0      0        2 
   4   chr4_21673096     HCab    G    A        0      0        2 
   4   chr4_21673096     HPrz    G    A        0      0        2 
   4   chr4_21673096     ZBoe    G    A        0      0        2 
   4   chr4_21673096     ZGre    G    A        0      0        2 
   4   chr4_21673096     ZHar    G    A        1      2        2 
   4   chr4_21673096   Sample    G    A        0      0        2 
   4   chr4_21677078     AAsi    A    G        0      0        2 
   4   chr4_21677078     AKia    A    G        0      0        2 
   4   chr4_21677078     AOna    A    G        0      0        2 
   4   chr4_21677078     ASom    A    G        0      0        2 
   4   chr4_21677078     HCab    A    G        0      0        2 
   4   chr4_21677078     HPrz    A    G        0      0        2 
   4   chr4_21677078     ZBoe    A    G        0      0        2 
   4   chr4_21677078     ZGre    A    G        0      0        2 
   4   chr4_21677078     ZHar    A    G        1      2        2 
   4   chr4_21677078   Sample    A    G        0      0        2 
   4   chr4_21678965     AAsi    G    A        0      0        2 
   4   chr4_21678965     AKia    G    A        0      0        2 
   4   chr4_21678965     AOna    G    A        1      2        2 
   4   chr4_21678965     ASom    G    A        0      0        2 
   4   chr4_21678965     HCab    G    A        0      0        2 
   4   chr4_21678965     HPrz    G    A        0      0        2 
   4   chr4_21678965     ZBoe    G    A        0      0        2 
   4   chr4_21678965     ZGre    G    A        0      0        2 
   4   chr4_21678965     ZHar    G    A        0      0        2 
   4   chr4_21678965   Sample    G    A        0      0        2 
   4   chr4_21682431     AAsi    C    G        0      0        2 
   4   chr4_21682431     AKia    C    G        0      0        2 
   4   chr4_21682431     AOna    C    G        0      0        2 
   4   chr4_21682431     ASom    C    G        0      0        2 
   4   chr4_21682431     HCab    C    G      0.5      1        2 
   4   chr4_21682431     HPrz    C    G        1      2        2 
   4   chr4_21682431     ZBoe    C    G        0      0        2 
   4   chr4_21682431     ZGre    C    G        0      0        2 
   4   chr4_21682431     ZHar    C    G        0      0        2 
   4   chr4_21682431   Sample    C    G        0      0        2 
   4   chr4_21690600     AAsi    C    G        0      0        2 
   4   chr4_21690600     AKia    C    G        0      0        2 
   4   chr4_21690600     AOna    C    G        0      0        2 
   4   chr4_21690600     ASom    C    G        0      0        2 
   4   chr4_21690600     HCab    C    G        0      0        2 
   4   chr4_21690600     HPrz    C    G        0      0        2 
   4   chr4_21690600     ZBoe    C    G      0.5      1        2 
   4   chr4_21690600     ZGre    C    G        0      0        2 
   4   chr4_21690600     ZHar    C    G        0      0        2 
   4   chr4_21690600   Sample    C    G        0      0        2 
   4   chr4_21691577     AAsi    A    G        0      0        2 
   4   chr4_21691577     AKia    A    G      0.5      1        2 
   4   chr4_21691577     AOna    A    G        0      0        2 
   4   chr4_21691577     ASom    A    G        0      0        2 
   4   chr4_21691577     HCab    A    G        0      0        2 
   4   chr4_21691577     HPrz    A    G        0      0        2 
   4   chr4_21691577     ZBoe    A    G        0      0        2 
   4   chr4_21691577     ZGre    A    G        0      0        2 
   4   chr4_21691577     ZHar    A    G        0      0        2 
   4   chr4_21691577   Sample    A    G        0      0        2 
   4   chr4_21696763     AAsi    G    A        0      0        2 
   4   chr4_21696763     AKia    G    A        0      0        2 
   4   chr4_21696763     AOna    G    A        0      0        2 
   4   chr4_21696763     ASom    G    A        0      0        2 
   4   chr4_21696763     HCab    G    A        0      0        2 
   4   chr4_21696763     HPrz    G    A        0      0        2 
   4   chr4_21696763     ZBoe    G    A        0      0        2 
   4   chr4_21696763     ZGre    G    A      0.5      1        2 
   4   chr4_21696763     ZHar    G    A        0      0        2 
   4   chr4_21696763   Sample    G    A        0      0        2 
   4   chr4_21702176     AAsi    T    G        0      0        2 
   4   chr4_21702176     AKia    T    G        0      0        2 
   4   chr4_21702176     AOna    T    G        0      0        2 
   4   chr4_21702176     ASom    T    G        0      0        2 
   4   chr4_21702176     HCab    T    G      0.5      1        2 
   4   chr4_21702176     HPrz    T    G        0      0        2 
   4   chr4_21702176     ZBoe    T    G        0      0        2 
   4   chr4_21702176     ZGre    T    G        0      0        2 
   4   chr4_21702176     ZHar    T    G        0      0        2 
   4   chr4_21702176   Sample    T    G        0      0        2 
   4   chr4_21704235     AAsi    A    G        0      0        2 
   4   chr4_21704235     AKia    A    G        0      0        2 
   4   chr4_21704235     AOna    A    G        0      0        2 
   4   chr4_21704235     ASom    A    G        0      0        2 
   4   chr4_21704235     HCab    A    G        0      0        2 
   4   chr4_21704235     HPrz    A    G        0      0        2 
   4   chr4_21704235     ZBoe    A    G      0.5      1        2 
   4   chr4_21704235     ZGre    A    G        0      0        2 
   4   chr4_21704235     ZHar    A    G        0      0        2 
   4   chr4_21704235   Sample    A    G        0      0        2 
   4   chr4_21708701     AAsi    A    G        0      0        2 
   4   chr4_21708701     AKia    A    G        0      0        2 
   4   chr4_21708701     AOna    A    G        0      0        2 
   4   chr4_21708701     ASom    A    G        0      0        2 
   4   chr4_21708701     HCab    A    G        0      0        2 
   4   chr4_21708701     HPrz    A    G        0      0        2 
   4   chr4_21708701     ZBoe    A    G        0      0        2 
   4   chr4_21708701     ZGre    A    G      0.5      1        2 
   4   chr4_21708701     ZHar    A    G        0      0        2 
   4   chr4_21708701   Sample    A    G        0      0        2 
   4   chr4_21724732     AAsi    T    C        0      0        2 
   4   chr4_21724732     AKia    T    C        0      0        2 
   4   chr4_21724732     AOna    T    C        0      0        2 
   4   chr4_21724732     ASom    T    C        0      0        2 
   4   chr4_21724732     HCab    T    C        0      0        2 
   4   chr4_21724732     HPrz    T    C      0.5      1        2 
   4   chr4_21724732     ZBoe    T    C        0      0        2 
   4   chr4_21724732     ZGre    T    C        0      0        2 
   4   chr4_21724732     ZHar    T    C        0      0        2 
   4   chr4_21724732   Sample    T    C        0      0        2 
   4   chr4_21726033     AAsi    C    T        0      0        2 
   4   chr4_21726033     AKia    C    T        0      0        2 
   4   chr4_21726033     AOna    C    T        0      0        2 
   4   chr4_21726033     ASom    C    T        0      0        2 
   4   chr4_21726033     HCab    C    T        1      2        2 
   4   chr4_21726033     HPrz    C    T        1      2        2 
   4   chr4_21726033     ZBoe    C    T        0      0        2 
   4   chr4_21726033     ZGre    C    T        0      0        2 
   4   chr4_21726033     ZHar    C    T        0      0        2 
   4   chr4_21726033   Sample    C    T        0      0        2 
   4   chr4_21732149     AAsi    A    G        1      2        2 
   4   chr4_21732149     AKia    A    G        0      0        2 
   4   chr4_21732149     AOna    A    G        0      0        2 
   4   chr4_21732149     ASom    A    G        1      2        2 
   4   chr4_21732149     HCab    A    G        0      0        2 
   4   chr4_21732149     HPrz    A    G        0      0        2 
   4   chr4_21732149     ZBoe    A    G        0      0        2 
   4   chr4_21732149     ZGre    A    G        0      0        2 
   4   chr4_21732149     ZHar    A    G        0      0        2 
   4   chr4_21732149   Sample    A    G        1      2        2 
   4   chr4_21740005     AAsi    T    A        0      0        2 
   4   chr4_21740005     AKia    T    A      0.5      1        2 
   4   chr4_21740005     AOna    T    A        0      0        2 
   4   chr4_21740005     ASom    T    A        0      0        2 
   4   chr4_21740005     HCab    T    A        0      0        2 
   4   chr4_21740005     HPrz    T    A        0      0        2 
   4   chr4_21740005     ZBoe    T    A        0      0        2 
   4   chr4_21740005     ZGre    T    A        0      0        2 
   4   chr4_21740005     ZHar    T    A        0      0        2 
   4   chr4_21740005   Sample    T    A        0      0        2 
   4   chr4_21746709     AAsi    G    T        0      0        2 
   4   chr4_21746709     AKia    G    T        0      0        2 
   4   chr4_21746709     AOna    G    T        0      0        2 
   4   chr4_21746709     ASom    G    T        0      0        2 
   4   chr4_21746709     HCab    G    T        0      0        2 
   4   chr4_21746709     HPrz    G    T        0      0        2 
   4   chr4_21746709     ZBoe    G    T        0      0        2 
   4   chr4_21746709     ZGre    G    T      0.5      1        2 
   4   chr4_21746709     ZHar    G    T        0      0        2 
   4   chr4_21746709   Sample    G    T        0      0        2 
   4   chr4_21747027     AAsi    T    G        0      0        2 
   4   chr4_21747027     AKia    T    G        0      0        2 
   4   chr4_21747027     AOna    T    G        0      0        2 
   4   chr4_21747027     ASom    T    G        0      0        2 
   4   chr4_21747027     HCab    T    G        0      0        2 
   4   chr4_21747027     HPrz    T    G        0      0        2 
   4   chr4_21747027     ZBoe    T    G        0      0        2 
   4   chr4_21747027     ZGre    T    G      0.5      1        2 
   4   chr4_21747027     ZHar    T    G        0      0        2 
   4   chr4_21747027   Sample    T    G        0      0        2 
   4   chr4_21748741     AAsi    G    A        0      0        2 
   4   chr4_21748741     AKia    G    A        0      0        2 
   4   chr4_21748741     AOna    G    A        0      0        2 
   4   chr4_21748741     ASom    G    A        0      0        2 
   4   chr4_21748741     HCab    G    A        1      2        2 
   4   chr4_21748741     HPrz    G    A        1      2        2 
   4   chr4_21748741     ZBoe    G    A        0      0        2 
   4   chr4_21748741     ZGre    G    A        0      0        2 
   4   chr4_21748741     ZHar    G    A        0      0        2 
   4   chr4_21748741   Sample    G    A        0      0        2 
   4   chr4_21751228     AAsi    T    A        0      0        2 
   4   chr4_21751228     AKia    T    A        0      0        2 
   4   chr4_21751228     AOna    T    A        0      0        2 
   4   chr4_21751228     ASom    T    A        0      0        2 
   4   chr4_21751228     HCab    T    A        0      0        2 
   4   chr4_21751228     HPrz    T    A        0      0        2 
   4   chr4_21751228     ZBoe    T    A        0      0        2 
   4   chr4_21751228     ZGre    T    A      0.5      1        2 
   4   chr4_21751228     ZHar    T    A        0      0        2 
   4   chr4_21751228   Sample    T    A        0      0        2 
   4   chr4_21751920     AAsi    G    A        0      0        2 
   4   chr4_21751920     AKia    G    A        0      0        2 
   4   chr4_21751920     AOna    G    A        1      2        2 
   4   chr4_21751920     ASom    G    A        0      0        2 
   4   chr4_21751920     HCab    G    A        0      0        2 
   4   chr4_21751920     HPrz    G    A        0      0        2 
   4   chr4_21751920     ZBoe    G    A        0      0        2 
   4   chr4_21751920     ZGre    G    A        0      0        2 
   4   chr4_21751920     ZHar    G    A        0      0        2 
   4   chr4_21751920   Sample    G    A        0      0        2 
   4   chr4_21756743     AAsi    T    C        0      0        2 
   4   chr4_21756743     AKia    T    C        0      0        2 
   4   chr4_21756743     AOna    T    C        0      0        2 
   4   chr4_21756743     ASom    T    C        0      0        2 
   4   chr4_21756743     HCab    T    C        1      2        2 
   4   chr4_21756743     HPrz    T    C        1      2        2 
   4   chr4_21756743     ZBoe    T    C        0      0        2 
   4   chr4_21756743     ZGre    T    C        0      0        2 
   4   chr4_21756743     ZHar    T    C        0      0        2 
   4   chr4_21756743   Sample    T    C        0      0        2 
   4   chr4_21766170     AAsi    C    A        0      0        2 
   4   chr4_21766170     AKia    C    A        0      0        2 
   4   chr4_21766170     AOna    C    A        0      0        2 
   4   chr4_21766170     ASom    C    A        0      0        2 
   4   chr4_21766170     HCab    C    A        0      0        2 
   4   chr4_21766170     HPrz    C    A        0      0        2 
   4   chr4_21766170     ZBoe    C    A        0      0        2 
   4   chr4_21766170     ZGre    C    A      0.5      1        2 
   4   chr4_21766170     ZHar    C    A        0      0        2 
   4   chr4_21766170   Sample    C    A        0      0        2 
   4   chr4_21778974     AAsi    G    A        0      0        2 
   4   chr4_21778974     AKia    G    A        0      0        2 
   4   chr4_21778974     AOna    G    A        0      0        2 
   4   chr4_21778974     ASom    G    A        0      0        2 
   4   chr4_21778974     HCab    G    A        1      2        2 
   4   chr4_21778974     HPrz    G    A        1      2        2 
   4   chr4_21778974     ZBoe    G    A        0      0        2 
   4   chr4_21778974     ZGre    G    A        0      0        2 
   4   chr4_21778974     ZHar    G    A        0      0        2 
   4   chr4_21778974   Sample    G    A        0      0        2 
   4   chr4_21783211     AAsi    C    T        0      0        2 
   4   chr4_21783211     AKia    C    T        0      0        2 
   4   chr4_21783211     AOna    C    T        0      0        2 
   4   chr4_21783211     ASom    C    T        0      0        2 
   4   chr4_21783211     HCab    C    T        0      0        2 
   4   chr4_21783211     HPrz    C    T        0      0        2 
   4   chr4_21783211     ZBoe    C    T        0      0        2 
   4   chr4_21783211     ZGre    C    T        1      2        2 
   4   chr4_21783211     ZHar    C    T        0      0        2 
   4   chr4_21783211   Sample    C    T        0      0        2 
   4   chr4_21794646     AAsi    A    G        0      0        2 
   4   chr4_21794646     AKia    A    G      0.5      1        2 
   4   chr4_21794646     AOna    A    G        0      0        2 
   4   chr4_21794646     ASom    A    G        0      0        2 
   4   chr4_21794646     HCab    A    G        0      0        2 
   4   chr4_21794646     HPrz    A    G        0      0        2 
   4   chr4_21794646     ZBoe    A    G        0      0        2 
   4   chr4_21794646     ZGre    A    G        0      0        2 
   4   chr4_21794646     ZHar    A    G        0      0        2 
   4   chr4_21794646   Sample    A    G        0      0        2 
   4   chr4_21796773     AAsi    G    A        1      2        2 
   4   chr4_21796773     AKia    G    A        0      0        2 
   4   chr4_21796773     AOna    G    A        0      0        2 
   4   chr4_21796773     ASom    G    A        1      2        2 
   4   chr4_21796773     HCab    G    A        0      0        2 
   4   chr4_21796773     HPrz    G    A        0      0        2 
   4   chr4_21796773     ZBoe    G    A        0      0        2 
   4   chr4_21796773     ZGre    G    A        0      0        2 
   4   chr4_21796773     ZHar    G    A        0      0        2 
   4   chr4_21796773   Sample    G    A        1      2        2 
   4   chr4_21828125     AAsi    A    G        0      0        2 
   4   chr4_21828125     AKia    A    G        0      0        2 
   4   chr4_21828125     AOna    A    G        0      0        2 
   4   chr4_21828125     ASom    A    G        0      0        2 
   4   chr4_21828125     HCab    A    G        0      0        2 
   4   chr4_21828125     HPrz    A    G        0      0        2 
   4   chr4_21828125     ZBoe    A    G        0      0        2 
   4   chr4_21828125     ZGre    A    G      0.5      1        2 
   4   chr4_21828125     ZHar    A    G        0      0        2 
   4   chr4_21828125   Sample    A    G        0      0        2 
   4   chr4_21829703     AAsi    C    T        0      0        2 
   4   chr4_21829703     AKia    C    T        0      0        2 
   4   chr4_21829703     AOna    C    T        0      0        2 
   4   chr4_21829703     ASom    C    T        0      0        2 
   4   chr4_21829703     HCab    C    T        1      2        2 
   4   chr4_21829703     HPrz    C    T        1      2        2 
   4   chr4_21829703     ZBoe    C    T        0      0        2 
   4   chr4_21829703     ZGre    C    T        0      0        2 
   4   chr4_21829703     ZHar    C    T        0      0        2 
   4   chr4_21829703   Sample    C    T        0      0        2 
   4   chr4_21835737     AAsi    G    A        0      0        2 
   4   chr4_21835737     AKia    G    A        0      0        2 
   4   chr4_21835737     AOna    G    A        0      0        2 
   4   chr4_21835737     ASom    G    A      0.5      1        2 
   4   chr4_21835737     HCab    G    A        0      0        2 
   4   chr4_21835737     HPrz    G    A        0      0        2 
   4   chr4_21835737     ZBoe    G    A        0      0        2 
   4   chr4_21835737     ZGre    G    A        0      0        2 
   4   chr4_21835737     ZHar    G    A        0      0        2 
   4   chr4_21835737   Sample    G    A        0      0        2 
   4   chr4_21845506     AAsi    A    C        0      0        2 
   4   chr4_21845506     AKia    A    C      0.5      1        2 
   4   chr4_21845506     AOna    A    C        0      0        2 
   4   chr4_21845506     ASom    A    C      0.5      1        2 
   4   chr4_21845506     HCab    A    C        0      0        2 
   4   chr4_21845506     HPrz    A    C        0      0        2 
   4   chr4_21845506     ZBoe    A    C        0      0        2 
   4   chr4_21845506     ZGre    A    C        0      0        2 
   4   chr4_21845506     ZHar    A    C        0      0        2 
   4   chr4_21845506   Sample    A    C        0      0        2 
   4   chr4_21846421     AAsi    G    A        0      0        2 
   4   chr4_21846421     AKia    G    A        0      0        2 
   4   chr4_21846421     AOna    G    A        0      0        2 
   4   chr4_21846421     ASom    G    A        0      0        2 
   4   chr4_21846421     HCab    G    A        0      0        2 
   4   chr4_21846421     HPrz    G    A        0      0        2 
   4   chr4_21846421     ZBoe    G    A        0      0        2 
   4   chr4_21846421     ZGre    G    A      0.5      1        2 
   4   chr4_21846421     ZHar    G    A        0      0        2 
   4   chr4_21846421   Sample    G    A        0      0        2 
   4   chr4_21846951     AAsi    T    C        0      0        2 
   4   chr4_21846951     AKia    T    C      0.5      1        2 
   4   chr4_21846951     AOna    T    C        0      0        2 
   4   chr4_21846951     ASom    T    C        0      0        2 
   4   chr4_21846951     HCab    T    C        0      0        2 
   4   chr4_21846951     HPrz    T    C        0      0        2 
   4   chr4_21846951     ZBoe    T    C        0      0        2 
   4   chr4_21846951     ZGre    T    C        0      0        2 
   4   chr4_21846951     ZHar    T    C        0      0        2 
   4   chr4_21846951   Sample    T    C        0      0        2 
   4   chr4_21851386     AAsi    G    A        0      0        2 
   4   chr4_21851386     AKia    G    A        1      2        2 
   4   chr4_21851386     AOna    G    A        1      2        2 
   4   chr4_21851386     ASom    G    A        0      0        2 
   4   chr4_21851386     HCab    G    A        0      0        2 
   4   chr4_21851386     HPrz    G    A        0      0        2 
   4   chr4_21851386     ZBoe    G    A        0      0        2 
   4   chr4_21851386     ZGre    G    A        0      0        2 
   4   chr4_21851386     ZHar    G    A        1      2        2 
   4   chr4_21851386   Sample    G    A        0      0        2 
   4   chr4_21859386     AAsi    A    T        0      0        2 
   4   chr4_21859386     AKia    A    T        0      0        2 
   4   chr4_21859386     AOna    A    T        0      0        2 
   4   chr4_21859386     ASom    A    T        0      0        2 
   4   chr4_21859386     HCab    A    T        0      0        2 
   4   chr4_21859386     HPrz    A    T        0      0        2 
   4   chr4_21859386     ZBoe    A    T        0      0        2 
   4   chr4_21859386     ZGre    A    T      0.5      1        2 
   4   chr4_21859386     ZHar    A    T        0      0        2 
   4   chr4_21859386   Sample    A    T        0      0        2 
   4   chr4_21859524     AAsi    C    G        0      0        2 
   4   chr4_21859524     AKia    C    G        0      0        2 
   4   chr4_21859524     AOna    C    G        0      0        2 
   4   chr4_21859524     ASom    C    G        1      2        2 
   4   chr4_21859524     HCab    C    G        0      0        2 
   4   chr4_21859524     HPrz    C    G        0      0        2 
   4   chr4_21859524     ZBoe    C    G        0      0        2 
   4   chr4_21859524     ZGre    C    G        0      0        2 
   4   chr4_21859524     ZHar    C    G        0      0        2 
   4   chr4_21859524   Sample    C    G        0      0        2 
   4   chr4_21863677     AAsi    G    A        0      0        2 
   4   chr4_21863677     AKia    G    A        0      0        2 
   4   chr4_21863677     AOna    G    A        0      0        2 
   4   chr4_21863677     ASom    G    A        1      2        2 
   4   chr4_21863677     HCab    G    A        0      0        2 
   4   chr4_21863677     HPrz    G    A        0      0        2 
   4   chr4_21863677     ZBoe    G    A        0      0        2 
   4   chr4_21863677     ZGre    G    A        0      0        2 
   4   chr4_21863677     ZHar    G    A        0      0        2 
   4   chr4_21863677   Sample    G    A        0      0        2 
   4   chr4_21870610     AAsi    T    C        0      0        2 
   4   chr4_21870610     AKia    T    C      0.5      1        2 
   4   chr4_21870610     AOna    T    C        1      2        2 
   4   chr4_21870610     ASom    T    C        0      0        2 
   4   chr4_21870610     HCab    T    C        0      0        2 
   4   chr4_21870610     HPrz    T    C        0      0        2 
   4   chr4_21870610     ZBoe    T    C        0      0        2 
   4   chr4_21870610     ZGre    T    C        0      0        2 
   4   chr4_21870610     ZHar    T    C        0      0        2 
   4   chr4_21870610   Sample    T    C        0      0        2 
   4   chr4_21871610     AAsi    T    C        0      0        2 
   4   chr4_21871610     AKia    T    C        0      0        2 
   4   chr4_21871610     AOna    T    C        0      0        2 
   4   chr4_21871610     ASom    T    C      0.5      1        2 
   4   chr4_21871610     HCab    T    C        0      0        2 
   4   chr4_21871610     HPrz    T    C        0      0        2 
   4   chr4_21871610     ZBoe    T    C        0      0        2 
   4   chr4_21871610     ZGre    T    C        0      0        2 
   4   chr4_21871610     ZHar    T    C        0      0        2 
   4   chr4_21871610   Sample    T    C        0      0        2 
   4   chr4_21879596     AAsi    G    A        0      0        2 
   4   chr4_21879596     AKia    G    A        0      0        2 
   4   chr4_21879596     AOna    G    A        0      0        2 
   4   chr4_21879596     ASom    G    A        0      0        2 
   4   chr4_21879596     HCab    G    A        1      2        2 
   4   chr4_21879596     HPrz    G    A        1      2        2 
   4   chr4_21879596     ZBoe    G    A        0      0        2 
   4   chr4_21879596     ZGre    G    A        0      0        2 
   4   chr4_21879596     ZHar    G    A        0      0        2 
   4   chr4_21879596   Sample    G    A        0      0        2 
   4   chr4_21881872     AAsi    G    A        0      0        2 
   4   chr4_21881872     AKia    G    A        0      0        2 
   4   chr4_21881872     AOna    G    A        0      0        2 
   4   chr4_21881872     ASom    G    A        0      0        2 
   4   chr4_21881872     HCab    G    A        1      2        2 
   4   chr4_21881872     HPrz    G    A        1      2        2 
   4   chr4_21881872     ZBoe    G    A        0      0        2 
   4   chr4_21881872     ZGre    G    A        0      0        2 
   4   chr4_21881872     ZHar    G    A        0      0        2 
   4   chr4_21881872   Sample    G    A        0      0        2 
   4   chr4_21887758     AAsi    C    T        1      2        2 
   4   chr4_21887758     AKia    C    T        0      0        2 
   4   chr4_21887758     AOna    C    T        0      0        2 
   4   chr4_21887758     ASom    C    T        1      2        2 
   4   chr4_21887758     HCab    C    T        0      0        2 
   4   chr4_21887758     HPrz    C    T        0      0        2 
   4   chr4_21887758     ZBoe    C    T        0      0        2 
   4   chr4_21887758     ZGre    C    T        0      0        2 
   4   chr4_21887758     ZHar    C    T        0      0        2 
   4   chr4_21887758   Sample    C    T        1      2        2 
   4   chr4_21904921     AAsi    C    T        0      0        2 
   4   chr4_21904921     AKia    C    T        0      0        2 
   4   chr4_21904921     AOna    C    T        0      0        2 
   4   chr4_21904921     ASom    C    T        0      0        2 
   4   chr4_21904921     HCab    C    T        1      2        2 
   4   chr4_21904921     HPrz    C    T        1      2        2 
   4   chr4_21904921     ZBoe    C    T        0      0        2 
   4   chr4_21904921     ZGre    C    T        0      0        2 
   4   chr4_21904921     ZHar    C    T        0      0        2 
   4   chr4_21904921   Sample    C    T        0      0        2 
   4   chr4_21911612     AAsi    C    G        1      2        2 
   4   chr4_21911612     AKia    C    G        1      2        2 
   4   chr4_21911612     AOna    C    G        1      2        2 
   4   chr4_21911612     ASom    C    G        1      2        2 
   4   chr4_21911612     HCab    C    G        0      0        2 
   4   chr4_21911612     HPrz    C    G        0      0        2 
   4   chr4_21911612     ZBoe    C    G        0      0        2 
   4   chr4_21911612     ZGre    C    G        0      0        2 
   4   chr4_21911612     ZHar    C    G        0      0        2 
   4   chr4_21911612   Sample    C    G        1      2        2 
   4   chr4_21918320     AAsi    A    C        0      0        2 
   4   chr4_21918320     AKia    A    C        0      0        2 
   4   chr4_21918320     AOna    A    C        0      0        2 
   4   chr4_21918320     ASom    A    C        0      0        2 
   4   chr4_21918320     HCab    A    C        0      0        2 
   4   chr4_21918320     HPrz    A    C        0      0        2 
   4   chr4_21918320     ZBoe    A    C        1      2        2 
   4   chr4_21918320     ZGre    A    C        0      0        2 
   4   chr4_21918320     ZHar    A    C        0      0        2 
   4   chr4_21918320   Sample    A    C        0      0        2 
   4   chr4_21932358     AAsi    C    T        0      0        2 
   4   chr4_21932358     AKia    C    T      0.5      1        2 
   4   chr4_21932358     AOna    C    T        1      2        2 
   4   chr4_21932358     ASom    C    T        0      0        2 
   4   chr4_21932358     HCab    C    T        0      0        2 
   4   chr4_21932358     HPrz    C    T        0      0        2 
   4   chr4_21932358     ZBoe    C    T        0      0        2 
   4   chr4_21932358     ZGre    C    T        0      0        2 
   4   chr4_21932358     ZHar    C    T        0      0        2 
   4   chr4_21932358   Sample    C    T        0      0        2 
   4   chr4_21936912     AAsi    A    G        0      0        2 
   4   chr4_21936912     AKia    A    G        0      0        2 
   4   chr4_21936912     AOna    A    G        0      0        2 
   4   chr4_21936912     ASom    A    G        0      0        2 
   4   chr4_21936912     HCab    A    G        1      2        2 
   4   chr4_21936912     HPrz    A    G        0      0        2 
   4   chr4_21936912     ZBoe    A    G        0      0        2 
   4   chr4_21936912     ZGre    A    G        0      0        2 
   4   chr4_21936912     ZHar    A    G        0      0        2 
   4   chr4_21936912   Sample    A    G        0      0        2 
   4   chr4_21936929     AAsi    A    G        0      0        2 
   4   chr4_21936929     AKia    A    G        0      0        2 
   4   chr4_21936929     AOna    A    G        0      0        2 
   4   chr4_21936929     ASom    A    G        0      0        2 
   4   chr4_21936929     HCab    A    G        1      2        2 
   4   chr4_21936929     HPrz    A    G        1      2        2 
   4   chr4_21936929     ZBoe    A    G        0      0        2 
   4   chr4_21936929     ZGre    A    G        0      0        2 
   4   chr4_21936929     ZHar    A    G        0      0        2 
   4   chr4_21936929   Sample    A    G        0      0        2 
   4   chr4_21937671     AAsi    T    C        0      0        2 
   4   chr4_21937671     AKia    T    C        0      0        2 
   4   chr4_21937671     AOna    T    C        0      0        2 
   4   chr4_21937671     ASom    T    C        0      0        2 
   4   chr4_21937671     HCab    T    C        0      0        2 
   4   chr4_21937671     HPrz    T    C      0.5      1        2 
   4   chr4_21937671     ZBoe    T    C        0      0        2 
   4   chr4_21937671     ZGre    T    C        0      0        2 
   4   chr4_21937671     ZHar    T    C        0      0        2 
   4   chr4_21937671   Sample    T    C        0      0        2 
   4   chr4_21938553     AAsi    A    G        0      0        2 
   4   chr4_21938553     AKia    A    G        0      0        2 
   4   chr4_21938553     AOna    A    G        0      0        2 
   4   chr4_21938553     ASom    A    G        0      0        2 
   4   chr4_21938553     HCab    A    G        1      2        2 
   4   chr4_21938553     HPrz    A    G        1      2        2 
   4   chr4_21938553     ZBoe    A    G        0      0        2 
   4   chr4_21938553     ZGre    A    G        0      0        2 
   4   chr4_21938553     ZHar    A    G        0      0        2 
   4   chr4_21938553   Sample    A    G        0      0        2 
   4   chr4_21940703     AAsi    T    A        0      0        2 
   4   chr4_21940703     AKia    T    A        0      0        2 
   4   chr4_21940703     AOna    T    A        0      0        2 
   4   chr4_21940703     ASom    T    A        0      0        2 
   4   chr4_21940703     HCab    T    A        0      0        2 
   4   chr4_21940703     HPrz    T    A        0      0        2 
   4   chr4_21940703     ZBoe    T    A        0      0        2 
   4   chr4_21940703     ZGre    T    A        1      2        2 
   4   chr4_21940703     ZHar    T    A        0      0        2 
   4   chr4_21940703   Sample    T    A        0      0        2 
   4   chr4_21940803     AAsi    A    T        0      0        2 
   4   chr4_21940803     AKia    A    T        0      0        2 
   4   chr4_21940803     AOna    A    T        0      0        2 
   4   chr4_21940803     ASom    A    T        0      0        2 
   4   chr4_21940803     HCab    A    T        0      0        2 
   4   chr4_21940803     HPrz    A    T        0      0        2 
   4   chr4_21940803     ZBoe    A    T        0      0        2 
   4   chr4_21940803     ZGre    A    T        0      0        2 
   4   chr4_21940803     ZHar    A    T        1      2        2 
   4   chr4_21940803   Sample    A    T        0      0        2 
   4   chr4_21941158     AAsi    A    G      0.5      1        2 
   4   chr4_21941158     AKia    A    G        0      0        2 
   4   chr4_21941158     AOna    A    G        0      0        2 
   4   chr4_21941158     ASom    A    G        0      0        2 
   4   chr4_21941158     HCab    A    G        1      2        2 
   4   chr4_21941158     HPrz    A    G        1      2        2 
   4   chr4_21941158     ZBoe    A    G        0      0        2 
   4   chr4_21941158     ZGre    A    G        0      0        2 
   4   chr4_21941158     ZHar    A    G        0      0        2 
   4   chr4_21941158   Sample    A    G        0      0        2 
   4   chr4_21943932     AAsi    G    A        0      0        2 
   4   chr4_21943932     AKia    G    A        0      0        2 
   4   chr4_21943932     AOna    G    A        0      0        2 
   4   chr4_21943932     ASom    G    A        0      0        2 
   4   chr4_21943932     HCab    G    A        1      2        2 
   4   chr4_21943932     HPrz    G    A        1      2        2 
   4   chr4_21943932     ZBoe    G    A        0      0        2 
   4   chr4_21943932     ZGre    G    A        0      0        2 
   4   chr4_21943932     ZHar    G    A        0      0        2 
   4   chr4_21943932   Sample    G    A        0      0        2 
   4   chr4_21949040     AAsi    C    T        0      0        2 
   4   chr4_21949040     AKia    C    T        0      0        2 
   4   chr4_21949040     AOna    C    T        0      0        2 
   4   chr4_21949040     ASom    C    T        0      0        2 
   4   chr4_21949040     HCab    C    T        0      0        2 
   4   chr4_21949040     HPrz    C    T      0.5      1        2 
   4   chr4_21949040     ZBoe    C    T        0      0        2 
   4   chr4_21949040     ZGre    C    T        0      0        2 
   4   chr4_21949040     ZHar    C    T        0      0        2 
   4   chr4_21949040   Sample    C    T        0      0        2 
   4   chr4_21957880     AAsi    G    A        0      0        2 
   4   chr4_21957880     AKia    G    A        0      0        2 
   4   chr4_21957880     AOna    G    A        0      0        2 
   4   chr4_21957880     ASom    G    A        0      0        2 
   4   chr4_21957880     HCab    G    A        0      0        2 
   4   chr4_21957880     HPrz    G    A        0      0        2 
   4   chr4_21957880     ZBoe    G    A        0      0        2 
   4   chr4_21957880     ZGre    G    A        1      2        2 
   4   chr4_21957880     ZHar    G    A        0      0        2 
   4   chr4_21957880   Sample    G    A        0      0        2 
   4   chr4_21959385     AAsi    T    C        0      0        2 
   4   chr4_21959385     AKia    T    C        0      0        2 
   4   chr4_21959385     AOna    T    C        0      0        2 
   4   chr4_21959385     ASom    T    C        0      0        2 
   4   chr4_21959385     HCab    T    C      0.5      1        2 
   4   chr4_21959385     HPrz    T    C        0      0        2 
   4   chr4_21959385     ZBoe    T    C        0      0        2 
   4   chr4_21959385     ZGre    T    C        0      0        2 
   4   chr4_21959385     ZHar    T    C        0      0        2 
   4   chr4_21959385   Sample    T    C        0      0        2 
   4   chr4_21972575     AAsi    T    C        0      0        2 
   4   chr4_21972575     AKia    T    C        0      0        2 
   4   chr4_21972575     AOna    T    C        0      0        2 
   4   chr4_21972575     ASom    T    C        0      0        2 
   4   chr4_21972575     HCab    T    C        0      0        2 
   4   chr4_21972575     HPrz    T    C        0      0        2 
   4   chr4_21972575     ZBoe    T    C        1      2        2 
   4   chr4_21972575     ZGre    T    C        1      2        2 
   4   chr4_21972575     ZHar    T    C        1      2        2 
   4   chr4_21972575   Sample    T    C        0      0        2 
   4   chr4_21976353     AAsi    T    G        0      0        2 
   4   chr4_21976353     AKia    T    G        0      0        2 
   4   chr4_21976353     AOna    T    G        0      0        2 
   4   chr4_21976353     ASom    T    G        0      0        2 
   4   chr4_21976353     HCab    T    G        0      0        2 
   4   chr4_21976353     HPrz    T    G        0      0        2 
   4   chr4_21976353     ZBoe    T    G      0.5      1        2 
   4   chr4_21976353     ZGre    T    G        0      0        2 
   4   chr4_21976353     ZHar    T    G        0      0        2 
   4   chr4_21976353   Sample    T    G        0      0        2 
   4   chr4_21978949     AAsi    T    C        0      0        2 
   4   chr4_21978949     AKia    T    C        0      0        2 
   4   chr4_21978949     AOna    T    C        0      0        2 
   4   chr4_21978949     ASom    T    C        0      0        2 
   4   chr4_21978949     HCab    T    C        0      0        2 
   4   chr4_21978949     HPrz    T    C        0      0        2 
   4   chr4_21978949     ZBoe    T    C        0      0        2 
   4   chr4_21978949     ZGre    T    C        1      2        2 
   4   chr4_21978949     ZHar    T    C        0      0        2 
   4   chr4_21978949   Sample    T    C        0      0        2 
   4   chr4_21984572     AAsi    T    C        0      0        2 
   4   chr4_21984572     AKia    T    C      0.5      1        2 
   4   chr4_21984572     AOna    T    C        0      0        2 
   4   chr4_21984572     ASom    T    C        0      0        2 
   4   chr4_21984572     HCab    T    C        0      0        2 
   4   chr4_21984572     HPrz    T    C        0      0        2 
   4   chr4_21984572     ZBoe    T    C        0      0        2 
   4   chr4_21984572     ZGre    T    C        0      0        2 
   4   chr4_21984572     ZHar    T    C        0      0        2 
   4   chr4_21984572   Sample    T    C        0      0        2 
   4   chr4_21987493     AAsi    A    T        0      0        2 
   4   chr4_21987493     AKia    A    T        0      0        2 
   4   chr4_21987493     AOna    A    T        0      0        2 
   4   chr4_21987493     ASom    A    T        0      0        2 
   4   chr4_21987493     HCab    A    T        0      0        2 
   4   chr4_21987493     HPrz    A    T        0      0        2 
   4   chr4_21987493     ZBoe    A    T        0      0        2 
   4   chr4_21987493     ZGre    A    T        1      2        2 
   4   chr4_21987493     ZHar    A    T        0      0        2 
   4   chr4_21987493   Sample    A    T        0      0        2 
   4   chr4_21990176     AAsi    G    C        0      0        2 
   4   chr4_21990176     AKia    G    C        0      0        2 
   4   chr4_21990176     AOna    G    C        0      0        2 
   4   chr4_21990176     ASom    G    C        0      0        2 
   4   chr4_21990176     HCab    G    C        1      2        2 
   4   chr4_21990176     HPrz    G    C        1      2        2 
   4   chr4_21990176     ZBoe    G    C        0      0        2 
   4   chr4_21990176     ZGre    G    C        0      0        2 
   4   chr4_21990176     ZHar    G    C        0      0        2 
   4   chr4_21990176   Sample    G    C        0      0        2 
   4   chr4_21998038     AAsi    G    A        0      0        2 
   4   chr4_21998038     AKia    G    A        0      0        2 
   4   chr4_21998038     AOna    G    A        0      0        2 
   4   chr4_21998038     ASom    G    A      0.5      1        2 
   4   chr4_21998038     HCab    G    A        0      0        2 
   4   chr4_21998038     HPrz    G    A        0      0        2 
   4   chr4_21998038     ZBoe    G    A        0      0        2 
   4   chr4_21998038     ZGre    G    A        0      0        2 
   4   chr4_21998038     ZHar    G    A        0      0        2 
   4   chr4_21998038   Sample    G    A        0      0        2 
   4   chr4_22005099     AAsi    T    C        0      0        2 
   4   chr4_22005099     AKia    T    C        0      0        2 
   4   chr4_22005099     AOna    T    C        0      0        2 
   4   chr4_22005099     ASom    T    C      0.5      1        2 
   4   chr4_22005099     HCab    T    C        0      0        2 
   4   chr4_22005099     HPrz    T    C        0      0        2 
   4   chr4_22005099     ZBoe    T    C        0      0        2 
   4   chr4_22005099     ZGre    T    C        0      0        2 
   4   chr4_22005099     ZHar    T    C        1      2        2 
   4   chr4_22005099   Sample    T    C        0      0        2 
   4   chr4_22016497     AAsi    C    A        0      0        2 
   4   chr4_22016497     AKia    C    A        0      0        2 
   4   chr4_22016497     AOna    C    A        0      0        2 
   4   chr4_22016497     ASom    C    A        0      0        2 
   4   chr4_22016497     HCab    C    A        1      2        2 
   4   chr4_22016497     HPrz    C    A        1      2        2 
   4   chr4_22016497     ZBoe    C    A        0      0        2 
   4   chr4_22016497     ZGre    C    A        0      0        2 
   4   chr4_22016497     ZHar    C    A        0      0        2 
   4   chr4_22016497   Sample    C    A        0      0        2 
   4   chr4_22020288     AAsi    T    C        0      0        2 
   4   chr4_22020288     AKia    T    C        0      0        2 
   4   chr4_22020288     AOna    T    C        0      0        2 
   4   chr4_22020288     ASom    T    C        0      0        2 
   4   chr4_22020288     HCab    T    C        0      0        2 
   4   chr4_22020288     HPrz    T    C        0      0        2 
   4   chr4_22020288     ZBoe    T    C        1      2        2 
   4   chr4_22020288     ZGre    T    C        0      0        2 
   4   chr4_22020288     ZHar    T    C        0      0        2 
   4   chr4_22020288   Sample    T    C        0      0        2 
   4   chr4_22038383     AAsi    C    T        0      0        2 
   4   chr4_22038383     AKia    C    T        0      0        2 
   4   chr4_22038383     AOna    C    T        0      0        2 
   4   chr4_22038383     ASom    C    T        0      0        2 
   4   chr4_22038383     HCab    C    T        0      0        2 
   4   chr4_22038383     HPrz    C    T      0.5      1        2 
   4   chr4_22038383     ZBoe    C    T        0      0        2 
   4   chr4_22038383     ZGre    C    T        0      0        2 
   4   chr4_22038383     ZHar    C    T        0      0        2 
   4   chr4_22038383   Sample    C    T        0      0        2 
   4   chr4_22043806     AAsi    T    A        0      0        2 
   4   chr4_22043806     AKia    T    A        0      0        2 
   4   chr4_22043806     AOna    T    A        0      0        2 
   4   chr4_22043806     ASom    T    A        0      0        2 
   4   chr4_22043806     HCab    T    A      0.5      1        2 
   4   chr4_22043806     HPrz    T    A      0.5      1        2 
   4   chr4_22043806     ZBoe    T    A        0      0        2 
   4   chr4_22043806     ZGre    T    A        0      0        2 
   4   chr4_22043806     ZHar    T    A        0      0        2 
   4   chr4_22043806   Sample    T    A        0      0        2 
   4   chr4_22044898     AAsi    A    G        0      0        2 
   4   chr4_22044898     AKia    A    G        1      2        2 
   4   chr4_22044898     AOna    A    G        0      0        2 
   4   chr4_22044898     ASom    A    G        0      0        2 
   4   chr4_22044898     HCab    A    G        0      0        2 
   4   chr4_22044898     HPrz    A    G        0      0        2 
   4   chr4_22044898     ZBoe    A    G        0      0        2 
   4   chr4_22044898     ZGre    A    G        0      0        2 
   4   chr4_22044898     ZHar    A    G        0      0        2 
   4   chr4_22044898   Sample    A    G        0      0        2 
   4   chr4_22051942     AAsi    G    A        0      0        2 
   4   chr4_22051942     AKia    G    A        0      0        2 
   4   chr4_22051942     AOna    G    A        0      0        2 
   4   chr4_22051942     ASom    G    A        0      0        2 
   4   chr4_22051942     HCab    G    A      0.5      1        2 
   4   chr4_22051942     HPrz    G    A        0      0        2 
   4   chr4_22051942     ZBoe    G    A        0      0        2 
   4   chr4_22051942     ZGre    G    A        0      0        2 
   4   chr4_22051942     ZHar    G    A        0      0        2 
   4   chr4_22051942   Sample    G    A        0      0        2 
   4   chr4_22052111     AAsi    C    A        0      0        2 
   4   chr4_22052111     AKia    C    A        0      0        2 
   4   chr4_22052111     AOna    C    A        0      0        2 
   4   chr4_22052111     ASom    C    A        0      0        2 
   4   chr4_22052111     HCab    C    A        1      2        2 
   4   chr4_22052111     HPrz    C    A        1      2        2 
   4   chr4_22052111     ZBoe    C    A        0      0        2 
   4   chr4_22052111     ZGre    C    A        0      0        2 
   4   chr4_22052111     ZHar    C    A        0      0        2 
   4   chr4_22052111   Sample    C    A        0      0        2 
   4   chr4_22052154     AAsi    T    C        0      0        2 
   4   chr4_22052154     AKia    T    C        0      0        2 
   4   chr4_22052154     AOna    T    C        1      2        2 
   4   chr4_22052154     ASom    T    C        0      0        2 
   4   chr4_22052154     HCab    T    C        0      0        2 
   4   chr4_22052154     HPrz    T    C        0      0        2 
   4   chr4_22052154     ZBoe    T    C        0      0        2 
   4   chr4_22052154     ZGre    T    C        0      0        2 
   4   chr4_22052154     ZHar    T    C        0      0        2 
   4   chr4_22052154   Sample    T    C        0      0        2 
   4   chr4_22059369     AAsi    G    A        0      0        2 
   4   chr4_22059369     AKia    G    A        0      0        2 
   4   chr4_22059369     AOna    G    A        0      0        2 
   4   chr4_22059369     ASom    G    A        0      0        2 
   4   chr4_22059369     HCab    G    A        0      0        2 
   4   chr4_22059369     HPrz    G    A        0      0        2 
   4   chr4_22059369     ZBoe    G    A      0.5      1        2 
   4   chr4_22059369     ZGre    G    A        0      0        2 
   4   chr4_22059369     ZHar    G    A        0      0        2 
   4   chr4_22059369   Sample    G    A        0      0        2 
   4   chr4_22060236     AAsi    C    G        0      0        2 
   4   chr4_22060236     AKia    C    G        0      0        2 
   4   chr4_22060236     AOna    C    G        0      0        2 
   4   chr4_22060236     ASom    C    G        0      0        2 
   4   chr4_22060236     HCab    C    G        0      0        2 
   4   chr4_22060236     HPrz    C    G        0      0        2 
   4   chr4_22060236     ZBoe    C    G        0      0        2 
   4   chr4_22060236     ZGre    C    G      0.5      1        2 
   4   chr4_22060236     ZHar    C    G        0      0        2 
   4   chr4_22060236   Sample    C    G        0      0        2 
   4   chr4_22062391     AAsi    A    G        0      0        2 
   4   chr4_22062391     AKia    A    G        0      0        2 
   4   chr4_22062391     AOna    A    G        0      0        2 
   4   chr4_22062391     ASom    A    G        0      0        2 
   4   chr4_22062391     HCab    A    G        0      0        2 
   4   chr4_22062391     HPrz    A    G        0      0        2 
   4   chr4_22062391     ZBoe    A    G      0.5      1        2 
   4   chr4_22062391     ZGre    A    G        0      0        2 
   4   chr4_22062391     ZHar    A    G        0      0        2 
   4   chr4_22062391   Sample    A    G        0      0        2 
   4   chr4_22063510     AAsi    G    C        0      0        2 
   4   chr4_22063510     AKia    G    C        0      0        2 
   4   chr4_22063510     AOna    G    C        0      0        2 
   4   chr4_22063510     ASom    G    C        0      0        2 
   4   chr4_22063510     HCab    G    C        1      2        2 
   4   chr4_22063510     HPrz    G    C        1      2        2 
   4   chr4_22063510     ZBoe    G    C        0      0        2 
   4   chr4_22063510     ZGre    G    C        0      0        2 
   4   chr4_22063510     ZHar    G    C        0      0        2 
   4   chr4_22063510   Sample    G    C        0      0        2 
   4   chr4_22064630     AAsi    G    A        0      0        2 
   4   chr4_22064630     AKia    G    A        0      0        2 
   4   chr4_22064630     AOna    G    A        0      0        2 
   4   chr4_22064630     ASom    G    A        0      0        2 
   4   chr4_22064630     HCab    G    A        1      2        2 
   4   chr4_22064630     HPrz    G    A        1      2        2 
   4   chr4_22064630     ZBoe    G    A        0      0        2 
   4   chr4_22064630     ZGre    G    A        0      0        2 
   4   chr4_22064630     ZHar    G    A        0      0        2 
   4   chr4_22064630   Sample    G    A        0      0        2 
   4   chr4_22066592     AAsi    T    C        0      0        2 
   4   chr4_22066592     AKia    T    C        0      0        2 
   4   chr4_22066592     AOna    T    C      0.5      1        2 
   4   chr4_22066592     ASom    T    C        0      0        2 
   4   chr4_22066592     HCab    T    C        0      0        2 
   4   chr4_22066592     HPrz    T    C        0      0        2 
   4   chr4_22066592     ZBoe    T    C        0      0        2 
   4   chr4_22066592     ZGre    T    C        0      0        2 
   4   chr4_22066592     ZHar    T    C        0      0        2 
   4   chr4_22066592   Sample    T    C        0      0        2 
   4   chr4_22075367     AAsi    T    C        0      0        2 
   4   chr4_22075367     AKia    T    C        0      0        2 
   4   chr4_22075367     AOna    T    C        0      0        2 
   4   chr4_22075367     ASom    T    C        0      0        2 
   4   chr4_22075367     HCab    T    C        0      0        2 
   4   chr4_22075367     HPrz    T    C        0      0        2 
   4   chr4_22075367     ZBoe    T    C      0.5      1        2 
   4   chr4_22075367     ZGre    T    C        0      0        2 
   4   chr4_22075367     ZHar    T    C        0      0        2 
   4   chr4_22075367   Sample    T    C        0      0        2 
   4   chr4_22078011     AAsi    G    A        1      2        2 
   4   chr4_22078011     AKia    G    A        0      0        2 
   4   chr4_22078011     AOna    G    A        0      0        2 
   4   chr4_22078011     ASom    G    A        1      2        2 
   4   chr4_22078011     HCab    G    A        0      0        2 
   4   chr4_22078011     HPrz    G    A        0      0        2 
   4   chr4_22078011     ZBoe    G    A        0      0        2 
   4   chr4_22078011     ZGre    G    A        0      0        2 
   4   chr4_22078011     ZHar    G    A        0      0        2 
   4   chr4_22078011   Sample    G    A        1      2        2 
   4   chr4_22078658     AAsi    C    A        0      0        2 
   4   chr4_22078658     AKia    C    A        0      0        2 
   4   chr4_22078658     AOna    C    A        0      0        2 
   4   chr4_22078658     ASom    C    A        0      0        2 
   4   chr4_22078658     HCab    C    A        0      0        2 
   4   chr4_22078658     HPrz    C    A        0      0        2 
   4   chr4_22078658     ZBoe    C    A      0.5      1        2 
   4   chr4_22078658     ZGre    C    A        0      0        2 
   4   chr4_22078658     ZHar    C    A        0      0        2 
   4   chr4_22078658   Sample    C    A        0      0        2 
   4   chr4_22083868     AAsi    T    C      0.5      1        2 
   4   chr4_22083868     AKia    T    C        0      0        2 
   4   chr4_22083868     AOna    T    C        0      0        2 
   4   chr4_22083868     ASom    T    C        0      0        2 
   4   chr4_22083868     HCab    T    C        0      0        2 
   4   chr4_22083868     HPrz    T    C        0      0        2 
   4   chr4_22083868     ZBoe    T    C        0      0        2 
   4   chr4_22083868     ZGre    T    C        0      0        2 
   4   chr4_22083868     ZHar    T    C        0      0        2 
   4   chr4_22083868   Sample    T    C        0      0        2 
   4   chr4_22102997     AAsi    C    T        0      0        2 
   4   chr4_22102997     AKia    C    T        0      0        2 
   4   chr4_22102997     AOna    C    T        0      0        2 
   4   chr4_22102997     ASom    C    T        0      0        2 
   4   chr4_22102997     HCab    C    T        1      2        2 
   4   chr4_22102997     HPrz    C    T        1      2        2 
   4   chr4_22102997     ZBoe    C    T        0      0        2 
   4   chr4_22102997     ZGre    C    T        0      0        2 
   4   chr4_22102997     ZHar    C    T        0      0        2 
   4   chr4_22102997   Sample    C    T        0      0        2 
   4   chr4_22116726     AAsi    G    A        0      0        2 
   4   chr4_22116726     AKia    G    A      0.5      1        2 
   4   chr4_22116726     AOna    G    A        0      0        2 
   4   chr4_22116726     ASom    G    A        0      0        2 
   4   chr4_22116726     HCab    G    A        0      0        2 
   4   chr4_22116726     HPrz    G    A        0      0        2 
   4   chr4_22116726     ZBoe    G    A        0      0        2 
   4   chr4_22116726     ZGre    G    A        0      0        2 
   4   chr4_22116726     ZHar    G    A        0      0        2 
   4   chr4_22116726   Sample    G    A        0      0        2 
   4   chr4_22131031     AAsi    T    C        0      0        2 
   4   chr4_22131031     AKia    T    C        0      0        2 
   4   chr4_22131031     AOna    T    C        0      0        2 
   4   chr4_22131031     ASom    T    C      0.5      1        2 
   4   chr4_22131031     HCab    T    C        0      0        2 
   4   chr4_22131031     HPrz    T    C        0      0        2 
   4   chr4_22131031     ZBoe    T    C        0      0        2 
   4   chr4_22131031     ZGre    T    C        0      0        2 
   4   chr4_22131031     ZHar    T    C        0      0        2 
   4   chr4_22131031   Sample    T    C        0      0        2 
   4   chr4_22132933     AAsi    T    C        0      0        2 
   4   chr4_22132933     AKia    T    C        0      0        2 
   4   chr4_22132933     AOna    T    C        0      0        2 
   4   chr4_22132933     ASom    T    C        0      0        2 
   4   chr4_22132933     HCab    T    C        1      2        2 
   4   chr4_22132933     HPrz    T    C        1      2        2 
   4   chr4_22132933     ZBoe    T    C        0      0        2 
   4   chr4_22132933     ZGre    T    C        0      0        2 
   4   chr4_22132933     ZHar    T    C        0      0        2 
   4   chr4_22132933   Sample    T    C        0      0        2 
   4   chr4_22148505     AAsi    T    G        0      0        2 
   4   chr4_22148505     AKia    T    G        0      0        2 
   4   chr4_22148505     AOna    T    G        0      0        2 
   4   chr4_22148505     ASom    T    G        0      0        2 
   4   chr4_22148505     HCab    T    G      0.5      1        2 
   4   chr4_22148505     HPrz    T    G        0      0        2 
   4   chr4_22148505     ZBoe    T    G        0      0        2 
   4   chr4_22148505     ZGre    T    G        0      0        2 
   4   chr4_22148505     ZHar    T    G        0      0        2 
   4   chr4_22148505   Sample    T    G        0      0        2 
   4   chr4_22150150     AAsi    A    G        0      0        2 
   4   chr4_22150150     AKia    A    G        0      0        2 
   4   chr4_22150150     AOna    A    G        0      0        2 
   4   chr4_22150150     ASom    A    G      0.5      1        2 
   4   chr4_22150150     HCab    A    G        0      0        2 
   4   chr4_22150150     HPrz    A    G        0      0        2 
   4   chr4_22150150     ZBoe    A    G        0      0        2 
   4   chr4_22150150     ZGre    A    G        0      0        2 
   4   chr4_22150150     ZHar    A    G        0      0        2 
   4   chr4_22150150   Sample    A    G        0      0        2 
   4   chr4_22153587     AAsi    A    G        0      0        2 
   4   chr4_22153587     AKia    A    G        0      0        2 
   4   chr4_22153587     AOna    A    G        0      0        2 
   4   chr4_22153587     ASom    A    G        0      0        2 
   4   chr4_22153587     HCab    A    G        0      0        2 
   4   chr4_22153587     HPrz    A    G        0      0        2 
   4   chr4_22153587     ZBoe    A    G        0      0        2 
   4   chr4_22153587     ZGre    A    G        0      0        2 
   4   chr4_22153587     ZHar    A    G        1      2        2 
   4   chr4_22153587   Sample    A    G        0      0        2 
   4   chr4_22155882     AAsi    T    G        0      0        2 
   4   chr4_22155882     AKia    T    G        0      0        2 
   4   chr4_22155882     AOna    T    G        0      0        2 
   4   chr4_22155882     ASom    T    G        0      0        2 
   4   chr4_22155882     HCab    T    G        0      0        2 
   4   chr4_22155882     HPrz    T    G        1      2        2 
   4   chr4_22155882     ZBoe    T    G        0      0        2 
   4   chr4_22155882     ZGre    T    G        0      0        2 
   4   chr4_22155882     ZHar    T    G        0      0        2 
   4   chr4_22155882   Sample    T    G        0      0        2 
   4   chr4_22156896     AAsi    C    T        0      0        2 
   4   chr4_22156896     AKia    C    T        0      0        2 
   4   chr4_22156896     AOna    C    T        0      0        2 
   4   chr4_22156896     ASom    C    T        0      0        2 
   4   chr4_22156896     HCab    C    T        0      0        2 
   4   chr4_22156896     HPrz    C    T        0      0        2 
   4   chr4_22156896     ZBoe    C    T        0      0        2 
   4   chr4_22156896     ZGre    C    T      0.5      1        2 
   4   chr4_22156896     ZHar    C    T        0      0        2 
   4   chr4_22156896   Sample    C    T        0      0        2 
   4   chr4_22157621     AAsi    G    C        0      0        2 
   4   chr4_22157621     AKia    G    C        0      0        2 
   4   chr4_22157621     AOna    G    C        0      0        2 
   4   chr4_22157621     ASom    G    C        0      0        2 
   4   chr4_22157621     HCab    G    C        1      2        2 
   4   chr4_22157621     HPrz    G    C        1      2        2 
   4   chr4_22157621     ZBoe    G    C        0      0        2 
   4   chr4_22157621     ZGre    G    C        0      0        2 
   4   chr4_22157621     ZHar    G    C        0      0        2 
   4   chr4_22157621   Sample    G    C        0      0        2 
   4   chr4_22165324     AAsi    G    A        0      0        2 
   4   chr4_22165324     AKia    G    A        0      0        2 
   4   chr4_22165324     AOna    G    A        0      0        2 
   4   chr4_22165324     ASom    G    A        0      0        2 
   4   chr4_22165324     HCab    G    A        0      0        2 
   4   chr4_22165324     HPrz    G    A        1      2        2 
   4   chr4_22165324     ZBoe    G    A        0      0        2 
   4   chr4_22165324     ZGre    G    A        0      0        2 
   4   chr4_22165324     ZHar    G    A        0      0        2 
   4   chr4_22165324   Sample    G    A        0      0        2 
   4   chr4_22177976     AAsi    C    G        0      0        2 
   4   chr4_22177976     AKia    C    G        0      0        2 
   4   chr4_22177976     AOna    C    G        0      0        2 
   4   chr4_22177976     ASom    C    G        0      0        2 
   4   chr4_22177976     HCab    C    G      0.5      1        2 
   4   chr4_22177976     HPrz    C    G        0      0        2 
   4   chr4_22177976     ZBoe    C    G        0      0        2 
   4   chr4_22177976     ZGre    C    G        0      0        2 
   4   chr4_22177976     ZHar    C    G        0      0        2 
   4   chr4_22177976   Sample    C    G        0      0        2 
   4   chr4_22184213     AAsi    C    T        0      0        2 
   4   chr4_22184213     AKia    C    T        0      0        2 
   4   chr4_22184213     AOna    C    T        0      0        2 
   4   chr4_22184213     ASom    C    T        0      0        2 
   4   chr4_22184213     HCab    C    T        0      0        2 
   4   chr4_22184213     HPrz    C    T        0      0        2 
   4   chr4_22184213     ZBoe    C    T      0.5      1        2 
   4   chr4_22184213     ZGre    C    T        0      0        2 
   4   chr4_22184213     ZHar    C    T        0      0        2 
   4   chr4_22184213   Sample    C    T        0      0        2 
   4   chr4_22196452     AAsi    T    A        0      0        2 
   4   chr4_22196452     AKia    T    A        0      0        2 
   4   chr4_22196452     AOna    T    A        0      0        2 
   4   chr4_22196452     ASom    T    A        0      0        2 
   4   chr4_22196452     HCab    T    A      0.5      1        2 
   4   chr4_22196452     HPrz    T    A        1      2        2 
   4   chr4_22196452     ZBoe    T    A        0      0        2 
   4   chr4_22196452     ZGre    T    A        0      0        2 
   4   chr4_22196452     ZHar    T    A        0      0        2 
   4   chr4_22196452   Sample    T    A        0      0        2 
   4   chr4_22205195     AAsi    A    C        0      0        2 
   4   chr4_22205195     AKia    A    C        0      0        2 
   4   chr4_22205195     AOna    A    C        0      0        2 
   4   chr4_22205195     ASom    A    C        0      0        2 
   4   chr4_22205195     HCab    A    C        0      0        2 
   4   chr4_22205195     HPrz    A    C        0      0        2 
   4   chr4_22205195     ZBoe    A    C        0      0        2 
   4   chr4_22205195     ZGre    A    C        1      2        2 
   4   chr4_22205195     ZHar    A    C        0      0        2 
   4   chr4_22205195   Sample    A    C        0      0        2 
   4   chr4_22216174     AAsi    G    A        0      0        2 
   4   chr4_22216174     AKia    G    A        0      0        2 
   4   chr4_22216174     AOna    G    A        0      0        2 
   4   chr4_22216174     ASom    G    A        0      0        2 
   4   chr4_22216174     HCab    G    A        1      2        2 
   4   chr4_22216174     HPrz    G    A        1      2        2 
   4   chr4_22216174     ZBoe    G    A        0      0        2 
   4   chr4_22216174     ZGre    G    A        0      0        2 
   4   chr4_22216174     ZHar    G    A        0      0        2 
   4   chr4_22216174   Sample    G    A        0      0        2 
   4   chr4_22226416     AAsi    G    A        0      0        2 
   4   chr4_22226416     AKia    G    A        0      0        2 
   4   chr4_22226416     AOna    G    A        0      0        2 
   4   chr4_22226416     ASom    G    A        0      0        2 
   4   chr4_22226416     HCab    G    A        0      0        2 
   4   chr4_22226416     HPrz    G    A        0      0        2 
   4   chr4_22226416     ZBoe    G    A        0      0        2 
   4   chr4_22226416     ZGre    G    A        1      2        2 
   4   chr4_22226416     ZHar    G    A        0      0        2 
   4   chr4_22226416   Sample    G    A        0      0        2 
   4   chr4_22239986     AAsi    G    T        0      0        2 
   4   chr4_22239986     AKia    G    T        0      0        2 
   4   chr4_22239986     AOna    G    T        0      0        2 
   4   chr4_22239986     ASom    G    T        0      0        2 
   4   chr4_22239986     HCab    G    T        0      0        2 
   4   chr4_22239986     HPrz    G    T        0      0        2 
   4   chr4_22239986     ZBoe    G    T        0      0        2 
   4   chr4_22239986     ZGre    G    T        0      0        2 
   4   chr4_22239986     ZHar    G    T        1      2        2 
   4   chr4_22239986   Sample    G    T        0      0        2 
   4   chr4_22240355     AAsi    A    G        0      0        2 
   4   chr4_22240355     AKia    A    G        0      0        2 
   4   chr4_22240355     AOna    A    G        0      0        2 
   4   chr4_22240355     ASom    A    G        0      0        2 
   4   chr4_22240355     HCab    A    G        0      0        2 
   4   chr4_22240355     HPrz    A    G        0      0        2 
   4   chr4_22240355     ZBoe    A    G        0      0        2 
   4   chr4_22240355     ZGre    A    G        0      0        2 
   4   chr4_22240355     ZHar    A    G        1      2        2 
   4   chr4_22240355   Sample    A    G        0      0        2 
   4   chr4_22243999     AAsi    T    C        0      0        2 
   4   chr4_22243999     AKia    T    C        0      0        2 
   4   chr4_22243999     AOna    T    C        0      0        2 
   4   chr4_22243999     ASom    T    C        0      0        2 
   4   chr4_22243999     HCab    T    C        0      0        2 
   4   chr4_22243999     HPrz    T    C        0      0        2 
   4   chr4_22243999     ZBoe    T    C        1      2        2 
   4   chr4_22243999     ZGre    T    C        0      0        2 
   4   chr4_22243999     ZHar    T    C        0      0        2 
   4   chr4_22243999   Sample    T    C        0      0        2 
   4   chr4_22246640     AAsi    G    C        0      0        2 
   4   chr4_22246640     AKia    G    C        1      2        2 
   4   chr4_22246640     AOna    G    C        0      0        2 
   4   chr4_22246640     ASom    G    C        0      0        2 
   4   chr4_22246640     HCab    G    C        0      0        2 
   4   chr4_22246640     HPrz    G    C        0      0        2 
   4   chr4_22246640     ZBoe    G    C        0      0        2 
   4   chr4_22246640     ZGre    G    C        0      0        2 
   4   chr4_22246640     ZHar    G    C        0      0        2 
   4   chr4_22246640   Sample    G    C        0      0        2 
   4   chr4_22252819     AAsi    T    C        0      0        2 
   4   chr4_22252819     AKia    T    C        0      0        2 
   4   chr4_22252819     AOna    T    C        0      0        2 
   4   chr4_22252819     ASom    T    C        0      0        2 
   4   chr4_22252819     HCab    T    C        0      0        2 
   4   chr4_22252819     HPrz    T    C        0      0        2 
   4   chr4_22252819     ZBoe    T    C      0.5      1        2 
   4   chr4_22252819     ZGre    T    C        0      0        2 
   4   chr4_22252819     ZHar    T    C        0      0        2 
   4   chr4_22252819   Sample    T    C        0      0        2 
   4   chr4_22254398     AAsi    C    A        0      0        2 
   4   chr4_22254398     AKia    C    A        0      0        2 
   4   chr4_22254398     AOna    C    A        1      2        2 
   4   chr4_22254398     ASom    C    A        0      0        2 
   4   chr4_22254398     HCab    C    A        0      0        2 
   4   chr4_22254398     HPrz    C    A        0      0        2 
   4   chr4_22254398     ZBoe    C    A        0      0        2 
   4   chr4_22254398     ZGre    C    A        0      0        2 
   4   chr4_22254398     ZHar    C    A        0      0        2 
   4   chr4_22254398   Sample    C    A        0      0        2 
   4   chr4_22256202     AAsi    A    G        0      0        2 
   4   chr4_22256202     AKia    A    G        1      2        2 
   4   chr4_22256202     AOna    A    G        0      0        2 
   4   chr4_22256202     ASom    A    G        0      0        2 
   4   chr4_22256202     HCab    A    G        0      0        2 
   4   chr4_22256202     HPrz    A    G        0      0        2 
   4   chr4_22256202     ZBoe    A    G        0      0        2 
   4   chr4_22256202     ZGre    A    G        0      0        2 
   4   chr4_22256202     ZHar    A    G        0      0        2 
   4   chr4_22256202   Sample    A    G        0      0        2 
   4   chr4_22256396     AAsi    G    T        0      0        2 
   4   chr4_22256396     AKia    G    T        0      0        2 
   4   chr4_22256396     AOna    G    T        0      0        2 
   4   chr4_22256396     ASom    G    T        0      0        2 
   4   chr4_22256396     HCab    G    T      0.5      1        2 
   4   chr4_22256396     HPrz    G    T      0.5      1        2 
   4   chr4_22256396     ZBoe    G    T        0      0        2 
   4   chr4_22256396     ZGre    G    T        0      0        2 
   4   chr4_22256396     ZHar    G    T        0      0        2 
   4   chr4_22256396   Sample    G    T        0      0        2 
   4   chr4_22268635     AAsi    G    C        0      0        2 
   4   chr4_22268635     AKia    G    C        0      0        2 
   4   chr4_22268635     AOna    G    C        0      0        2 
   4   chr4_22268635     ASom    G    C        0      0        2 
   4   chr4_22268635     HCab    G    C        0      0        2 
   4   chr4_22268635     HPrz    G    C        0      0        2 
   4   chr4_22268635     ZBoe    G    C        0      0        2 
   4   chr4_22268635     ZGre    G    C      0.5      1        2 
   4   chr4_22268635     ZHar    G    C        0      0        2 
   4   chr4_22268635   Sample    G    C        0      0        2 
   4   chr4_22274045     AAsi    T    G        0      0        2 
   4   chr4_22274045     AKia    T    G        0      0        2 
   4   chr4_22274045     AOna    T    G        0      0        2 
   4   chr4_22274045     ASom    T    G        0      0        2 
   4   chr4_22274045     HCab    T    G        0      0        2 
   4   chr4_22274045     HPrz    T    G        0      0        2 
   4   chr4_22274045     ZBoe    T    G        0      0        2 
   4   chr4_22274045     ZGre    T    G        1      2        2 
   4   chr4_22274045     ZHar    T    G        0      0        2 
   4   chr4_22274045   Sample    T    G        0      0        2 
   4   chr4_22288502     AAsi    G    A        0      0        2 
   4   chr4_22288502     AKia    G    A        0      0        2 
   4   chr4_22288502     AOna    G    A        0      0        2 
   4   chr4_22288502     ASom    G    A        0      0        2 
   4   chr4_22288502     HCab    G    A        1      2        2 
   4   chr4_22288502     HPrz    G    A        1      2        2 
   4   chr4_22288502     ZBoe    G    A        0      0        2 
   4   chr4_22288502     ZGre    G    A        0      0        2 
   4   chr4_22288502     ZHar    G    A        0      0        2 
   4   chr4_22288502   Sample    G    A        0      0        2 
   4   chr4_22296229     AAsi    G    A        0      0        2 
   4   chr4_22296229     AKia    G    A        0      0        2 
   4   chr4_22296229     AOna    G    A        0      0        2 
   4   chr4_22296229     ASom    G    A        0      0        2 
   4   chr4_22296229     HCab    G    A        0      0        2 
   4   chr4_22296229     HPrz    G    A        0      0        2 
   4   chr4_22296229     ZBoe    G    A        0      0        2 
   4   chr4_22296229     ZGre    G    A        0      0        2 
   4   chr4_22296229     ZHar    G    A        1      2        2 
   4   chr4_22296229   Sample    G    A        0      0        2 
   4   chr4_22309312     AAsi    T    C        0      0        2 
   4   chr4_22309312     AKia    T    C        0      0        2 
   4   chr4_22309312     AOna    T    C        0      0        2 
   4   chr4_22309312     ASom    T    C        0      0        2 
   4   chr4_22309312     HCab    T    C        1      2        2 
   4   chr4_22309312     HPrz    T    C        1      2        2 
   4   chr4_22309312     ZBoe    T    C        0      0        2 
   4   chr4_22309312     ZGre    T    C        0      0        2 
   4   chr4_22309312     ZHar    T    C        0      0        2 
   4   chr4_22309312   Sample    T    C        0      0        2 
   4   chr4_22328668     AAsi    T    C        0      0        2 
   4   chr4_22328668     AKia    T    C        0      0        2 
   4   chr4_22328668     AOna    T    C        0      0        2 
   4   chr4_22328668     ASom    T    C        0      0        2 
   4   chr4_22328668     HCab    T    C      0.5      1        2 
   4   chr4_22328668     HPrz    T    C      0.5      1        2 
   4   chr4_22328668     ZBoe    T    C        0      0        2 
   4   chr4_22328668     ZGre    T    C        0      0        2 
   4   chr4_22328668     ZHar    T    C        0      0        2 
   4   chr4_22328668   Sample    T    C        0      0        2 
   4   chr4_22331171     AAsi    T    C        0      0        2 
   4   chr4_22331171     AKia    T    C        0      0        2 
   4   chr4_22331171     AOna    T    C        0      0        2 
   4   chr4_22331171     ASom    T    C        0      0        2 
   4   chr4_22331171     HCab    T    C        1      2        2 
   4   chr4_22331171     HPrz    T    C        1      2        2 
   4   chr4_22331171     ZBoe    T    C        0      0        2 
   4   chr4_22331171     ZGre    T    C        0      0        2 
   4   chr4_22331171     ZHar    T    C        0      0        2 
   4   chr4_22331171   Sample    T    C        0      0        2 
   4   chr4_22334862     AAsi    T    C        1      2        2 
   4   chr4_22334862     AKia    T    C        0      0        2 
   4   chr4_22334862     AOna    T    C        0      0        2 
   4   chr4_22334862     ASom    T    C        1      2        2 
   4   chr4_22334862     HCab    T    C        1      2        2 
   4   chr4_22334862     HPrz    T    C        1      2        2 
   4   chr4_22334862     ZBoe    T    C        0      0        2 
   4   chr4_22334862     ZGre    T    C        0      0        2 
   4   chr4_22334862     ZHar    T    C        0      0        2 
   4   chr4_22334862   Sample    T    C        1      2        2 
   4   chr4_22336773     AAsi    G    A        0      0        2 
   4   chr4_22336773     AKia    G    A        0      0        2 
   4   chr4_22336773     AOna    G    A        0      0        2 
   4   chr4_22336773     ASom    G    A        0      0        2 
   4   chr4_22336773     HCab    G    A        1      2        2 
   4   chr4_22336773     HPrz    G    A        1      2        2 
   4   chr4_22336773     ZBoe    G    A        0      0        2 
   4   chr4_22336773     ZGre    G    A        0      0        2 
   4   chr4_22336773     ZHar    G    A        0      0        2 
   4   chr4_22336773   Sample    G    A        0      0        2 
   4   chr4_22350797     AAsi    C    A        0      0        2 
   4   chr4_22350797     AKia    C    A        0      0        2 
   4   chr4_22350797     AOna    C    A        0      0        2 
   4   chr4_22350797     ASom    C    A        0      0        2 
   4   chr4_22350797     HCab    C    A        0      0        2 
   4   chr4_22350797     HPrz    C    A        0      0        2 
   4   chr4_22350797     ZBoe    C    A      0.5      1        2 
   4   chr4_22350797     ZGre    C    A        0      0        2 
   4   chr4_22350797     ZHar    C    A        0      0        2 
   4   chr4_22350797   Sample    C    A        0      0        2 
   4   chr4_22353473     AAsi    T    G        0      0        2 
   4   chr4_22353473     AKia    T    G        0      0        2 
   4   chr4_22353473     AOna    T    G        0      0        2 
   4   chr4_22353473     ASom    T    G        0      0        2 
   4   chr4_22353473     HCab    T    G        0      0        2 
   4   chr4_22353473     HPrz    T    G        0      0        2 
   4   chr4_22353473     ZBoe    T    G        0      0        2 
   4   chr4_22353473     ZGre    T    G      0.5      1        2 
   4   chr4_22353473     ZHar    T    G        0      0        2 
   4   chr4_22353473   Sample    T    G        0      0        2 
   4   chr4_22358332     AAsi    C    G        0      0        2 
   4   chr4_22358332     AKia    C    G        0      0        2 
   4   chr4_22358332     AOna    C    G        0      0        2 
   4   chr4_22358332     ASom    C    G        0      0        2 
   4   chr4_22358332     HCab    C    G        0      0        2 
   4   chr4_22358332     HPrz    C    G        0      0        2 
   4   chr4_22358332     ZBoe    C    G        0      0        2 
   4   chr4_22358332     ZGre    C    G        0      0        2 
   4   chr4_22358332     ZHar    C    G        1      2        2 
   4   chr4_22358332   Sample    C    G        0      0        2 
   4   chr4_22359309     AAsi    C    T        0      0        2 
   4   chr4_22359309     AKia    C    T        0      0        2 
   4   chr4_22359309     AOna    C    T        0      0        2 
   4   chr4_22359309     ASom    C    T        0      0        2 
   4   chr4_22359309     HCab    C    T        0      0        2 
   4   chr4_22359309     HPrz    C    T        0      0        2 
   4   chr4_22359309     ZBoe    C    T        1      2        2 
   4   chr4_22359309     ZGre    C    T        1      2        2 
   4   chr4_22359309     ZHar    C    T        1      2        2 
   4   chr4_22359309   Sample    C    T        0      0        2 
   4   chr4_22369297     AAsi    G    T        0      0        2 
   4   chr4_22369297     AKia    G    T        0      0        2 
   4   chr4_22369297     AOna    G    T        0      0        2 
   4   chr4_22369297     ASom    G    T        0      0        2 
   4   chr4_22369297     HCab    G    T        0      0        2 
   4   chr4_22369297     HPrz    G    T        0      0        2 
   4   chr4_22369297     ZBoe    G    T        1      2        2 
   4   chr4_22369297     ZGre    G    T        1      2        2 
   4   chr4_22369297     ZHar    G    T        0      0        2 
   4   chr4_22369297   Sample    G    T        0      0        2 
   4   chr4_22369859     AAsi    T    C        0      0        2 
   4   chr4_22369859     AKia    T    C        0      0        2 
   4   chr4_22369859     AOna    T    C        0      0        2 
   4   chr4_22369859     ASom    T    C        0      0        2 
   4   chr4_22369859     HCab    T    C        0      0        2 
   4   chr4_22369859     HPrz    T    C        0      0        2 
   4   chr4_22369859     ZBoe    T    C        0      0        2 
   4   chr4_22369859     ZGre    T    C      0.5      1        2 
   4   chr4_22369859     ZHar    T    C        0      0        2 
   4   chr4_22369859   Sample    T    C        0      0        2 
   4   chr4_22370163     AAsi    G    T        0      0        2 
   4   chr4_22370163     AKia    G    T        0      0        2 
   4   chr4_22370163     AOna    G    T        0      0        2 
   4   chr4_22370163     ASom    G    T        0      0        2 
   4   chr4_22370163     HCab    G    T        1      2        2 
   4   chr4_22370163     HPrz    G    T        1      2        2 
   4   chr4_22370163     ZBoe    G    T        0      0        2 
   4   chr4_22370163     ZGre    G    T        0      0        2 
   4   chr4_22370163     ZHar    G    T        0      0        2 
   4   chr4_22370163   Sample    G    T        0      0        2 
   4   chr4_22380264     AAsi    T    A        0      0        2 
   4   chr4_22380264     AKia    T    A        0      0        2 
   4   chr4_22380264     AOna    T    A        0      0        2 
   4   chr4_22380264     ASom    T    A        0      0        2 
   4   chr4_22380264     HCab    T    A        0      0        2 
   4   chr4_22380264     HPrz    T    A        0      0        2 
   4   chr4_22380264     ZBoe    T    A        0      0        2 
   4   chr4_22380264     ZGre    T    A        0      0        2 
   4   chr4_22380264     ZHar    T    A        1      2        2 
   4   chr4_22380264   Sample    T    A        0      0        2 
   4   chr4_22382813     AAsi    C    T        0      0        2 
   4   chr4_22382813     AKia    C    T        0      0        2 
   4   chr4_22382813     AOna    C    T        0      0        2 
   4   chr4_22382813     ASom    C    T        0      0        2 
   4   chr4_22382813     HCab    C    T        1      2        2 
   4   chr4_22382813     HPrz    C    T        1      2        2 
   4   chr4_22382813     ZBoe    C    T        0      0        2 
   4   chr4_22382813     ZGre    C    T        0      0        2 
   4   chr4_22382813     ZHar    C    T        0      0        2 
   4   chr4_22382813   Sample    C    T        0      0        2 
   4   chr4_22389799     AAsi    A    C        0      0        2 
   4   chr4_22389799     AKia    A    C        0      0        2 
   4   chr4_22389799     AOna    A    C        0      0        2 
   4   chr4_22389799     ASom    A    C        0      0        2 
   4   chr4_22389799     HCab    A    C        1      2        2 
   4   chr4_22389799     HPrz    A    C        1      2        2 
   4   chr4_22389799     ZBoe    A    C        0      0        2 
   4   chr4_22389799     ZGre    A    C        0      0        2 
   4   chr4_22389799     ZHar    A    C        0      0        2 
   4   chr4_22389799   Sample    A    C        0      0        2 
   4   chr4_22389923     AAsi    C    T        0      0        2 
   4   chr4_22389923     AKia    C    T        1      2        2 
   4   chr4_22389923     AOna    C    T      0.5      1        2 
   4   chr4_22389923     ASom    C    T        0      0        2 
   4   chr4_22389923     HCab    C    T        0      0        2 
   4   chr4_22389923     HPrz    C    T        0      0        2 
   4   chr4_22389923     ZBoe    C    T        0      0        2 
   4   chr4_22389923     ZGre    C    T        0      0        2 
   4   chr4_22389923     ZHar    C    T        0      0        2 
   4   chr4_22389923   Sample    C    T        0      0        2 
   4   chr4_22390738     AAsi    C    A        1      2        2 
   4   chr4_22390738     AKia    C    A        0      0        2 
   4   chr4_22390738     AOna    C    A        0      0        2 
   4   chr4_22390738     ASom    C    A        1      2        2 
   4   chr4_22390738     HCab    C    A        0      0        2 
   4   chr4_22390738     HPrz    C    A        0      0        2 
   4   chr4_22390738     ZBoe    C    A        0      0        2 
   4   chr4_22390738     ZGre    C    A        0      0        2 
   4   chr4_22390738     ZHar    C    A        0      0        2 
   4   chr4_22390738   Sample    C    A        1      2        2 
   4   chr4_22395421     AAsi    T    C        0      0        2 
   4   chr4_22395421     AKia    T    C        0      0        2 
   4   chr4_22395421     AOna    T    C        0      0        2 
   4   chr4_22395421     ASom    T    C        0      0        2 
   4   chr4_22395421     HCab    T    C        0      0        2 
   4   chr4_22395421     HPrz    T    C        0      0        2 
   4   chr4_22395421     ZBoe    T    C        1      2        2 
   4   chr4_22395421     ZGre    T    C        0      0        2 
   4   chr4_22395421     ZHar    T    C        0      0        2 
   4   chr4_22395421   Sample    T    C        0      0        2 
   4   chr4_22396587     AAsi    G    A        1      2        2 
   4   chr4_22396587     AKia    G    A        1      2        2 
   4   chr4_22396587     AOna    G    A        1      2        2 
   4   chr4_22396587     ASom    G    A        1      2        2 
   4   chr4_22396587     HCab    G    A        0      0        2 
   4   chr4_22396587     HPrz    G    A        0      0        2 
   4   chr4_22396587     ZBoe    G    A        0      0        2 
   4   chr4_22396587     ZGre    G    A        0      0        2 
   4   chr4_22396587     ZHar    G    A        0      0        2 
   4   chr4_22396587   Sample    G    A        1      2        2 
   4   chr4_22398293     AAsi    G    C      0.5      1        2 
   4   chr4_22398293     AKia    G    C        0      0        2 
   4   chr4_22398293     AOna    G    C        0      0        2 
   4   chr4_22398293     ASom    G    C        0      0        2 
   4   chr4_22398293     HCab    G    C        0      0        2 
   4   chr4_22398293     HPrz    G    C        0      0        2 
   4   chr4_22398293     ZBoe    G    C        0      0        2 
   4   chr4_22398293     ZGre    G    C        0      0        2 
   4   chr4_22398293     ZHar    G    C        0      0        2 
   4   chr4_22398293   Sample    G    C        0      0        2 
   4   chr4_22398391     AAsi    T    C        0      0        2 
   4   chr4_22398391     AKia    T    C        0      0        2 
   4   chr4_22398391     AOna    T    C        0      0        2 
   4   chr4_22398391     ASom    T    C        0      0        2 
   4   chr4_22398391     HCab    T    C        1      2        2 
   4   chr4_22398391     HPrz    T    C        1      2        2 
   4   chr4_22398391     ZBoe    T    C        0      0        2 
   4   chr4_22398391     ZGre    T    C        0      0        2 
   4   chr4_22398391     ZHar    T    C        0      0        2 
   4   chr4_22398391   Sample    T    C        0      0        2 
   4   chr4_22402074     AAsi    T    C        0      0        2 
   4   chr4_22402074     AKia    T    C        0      0        2 
   4   chr4_22402074     AOna    T    C        0      0        2 
   4   chr4_22402074     ASom    T    C        0      0        2 
   4   chr4_22402074     HCab    T    C        0      0        2 
   4   chr4_22402074     HPrz    T    C        0      0        2 
   4   chr4_22402074     ZBoe    T    C      0.5      1        2 
   4   chr4_22402074     ZGre    T    C        0      0        2 
   4   chr4_22402074     ZHar    T    C        0      0        2 
   4   chr4_22402074   Sample    T    C        0      0        2 
   4   chr4_22407428     AAsi    T    C        0      0        2 
   4   chr4_22407428     AKia    T    C        0      0        2 
   4   chr4_22407428     AOna    T    C        0      0        2 
   4   chr4_22407428     ASom    T    C        0      0        2 
   4   chr4_22407428     HCab    T    C        1      2        2 
   4   chr4_22407428     HPrz    T    C        1      2        2 
   4   chr4_22407428     ZBoe    T    C        0      0        2 
   4   chr4_22407428     ZGre    T    C        0      0        2 
   4   chr4_22407428     ZHar    T    C        0      0        2 
   4   chr4_22407428   Sample    T    C        0      0        2 
   4   chr4_22408772     AAsi    T    C        0      0        2 
   4   chr4_22408772     AKia    T    C        0      0        2 
   4   chr4_22408772     AOna    T    C        0      0        2 
   4   chr4_22408772     ASom    T    C        0      0        2 
   4   chr4_22408772     HCab    T    C        0      0        2 
   4   chr4_22408772     HPrz    T    C        0      0        2 
   4   chr4_22408772     ZBoe    T    C        1      2        2 
   4   chr4_22408772     ZGre    T    C        1      2        2 
   4   chr4_22408772     ZHar    T    C        0      0        2 
   4   chr4_22408772   Sample    T    C        0      0        2 
   4   chr4_22427206     AAsi    G    A        0      0        2 
   4   chr4_22427206     AKia    G    A        0      0        2 
   4   chr4_22427206     AOna    G    A        0      0        2 
   4   chr4_22427206     ASom    G    A        0      0        2 
   4   chr4_22427206     HCab    G    A      0.5      1        2 
   4   chr4_22427206     HPrz    G    A        0      0        2 
   4   chr4_22427206     ZBoe    G    A        0      0        2 
   4   chr4_22427206     ZGre    G    A        0      0        2 
   4   chr4_22427206     ZHar    G    A        0      0        2 
   4   chr4_22427206   Sample    G    A        0      0        2 
   4   chr4_22432749     AAsi    T    G        0      0        2 
   4   chr4_22432749     AKia    T    G        0      0        2 
   4   chr4_22432749     AOna    T    G        0      0        2 
   4   chr4_22432749     ASom    T    G        0      0        2 
   4   chr4_22432749     HCab    T    G        0      0        2 
   4   chr4_22432749     HPrz    T    G        0      0        2 
   4   chr4_22432749     ZBoe    T    G        0      0        2 
   4   chr4_22432749     ZGre    T    G      0.5      1        2 
   4   chr4_22432749     ZHar    T    G        0      0        2 
   4   chr4_22432749   Sample    T    G        0      0        2 
   4   chr4_22434485     AAsi    T    G        1      2        2 
   4   chr4_22434485     AKia    T    G        1      2        2 
   4   chr4_22434485     AOna    T    G        1      2        2 
   4   chr4_22434485     ASom    T    G        1      2        2 
   4   chr4_22434485     HCab    T    G        0      0        2 
   4   chr4_22434485     HPrz    T    G        0      0        2 
   4   chr4_22434485     ZBoe    T    G        0      0        2 
   4   chr4_22434485     ZGre    T    G        0      0        2 
   4   chr4_22434485     ZHar    T    G        0      0        2 
   4   chr4_22434485   Sample    T    G        1      2        2 
   4   chr4_22440022     AAsi    G    A        0      0        2 
   4   chr4_22440022     AKia    G    A        0      0        2 
   4   chr4_22440022     AOna    G    A        0      0        2 
   4   chr4_22440022     ASom    G    A        0      0        2 
   4   chr4_22440022     HCab    G    A        1      2        2 
   4   chr4_22440022     HPrz    G    A        1      2        2 
   4   chr4_22440022     ZBoe    G    A        0      0        2 
   4   chr4_22440022     ZGre    G    A        0      0        2 
   4   chr4_22440022     ZHar    G    A        0      0        2 
   4   chr4_22440022   Sample    G    A        0      0        2 
   4   chr4_22443243     AAsi    T    G        0      0        2 
   4   chr4_22443243     AKia    T    G        0      0        2 
   4   chr4_22443243     AOna    T    G        0      0        2 
   4   chr4_22443243     ASom    T    G        0      0        2 
   4   chr4_22443243     HCab    T    G        0      0        2 
   4   chr4_22443243     HPrz    T    G        0      0        2 
   4   chr4_22443243     ZBoe    T    G        0      0        2 
   4   chr4_22443243     ZGre    T    G      0.5      1        2 
   4   chr4_22443243     ZHar    T    G        0      0        2 
   4   chr4_22443243   Sample    T    G        0      0        2 
   4   chr4_22446872     AAsi    T    C        0      0        2 
   4   chr4_22446872     AKia    T    C        0      0        2 
   4   chr4_22446872     AOna    T    C        0      0        2 
   4   chr4_22446872     ASom    T    C        0      0        2 
   4   chr4_22446872     HCab    T    C        1      2        2 
   4   chr4_22446872     HPrz    T    C        1      2        2 
   4   chr4_22446872     ZBoe    T    C        0      0        2 
   4   chr4_22446872     ZGre    T    C        0      0        2 
   4   chr4_22446872     ZHar    T    C        0      0        2 
   4   chr4_22446872   Sample    T    C        0      0        2 
   4   chr4_22456307     AAsi    C    T        0      0        2 
   4   chr4_22456307     AKia    C    T        0      0        2 
   4   chr4_22456307     AOna    C    T        0      0        2 
   4   chr4_22456307     ASom    C    T        0      0        2 
   4   chr4_22456307     HCab    C    T        0      0        2 
   4   chr4_22456307     HPrz    C    T        0      0        2 
   4   chr4_22456307     ZBoe    C    T        0      0        2 
   4   chr4_22456307     ZGre    C    T        0      0        2 
   4   chr4_22456307     ZHar    C    T        1      2        2 
   4   chr4_22456307   Sample    C    T        0      0        2 
   4   chr4_22457331     AAsi    T    C        1      2        2 
   4   chr4_22457331     AKia    T    C        0      0        2 
   4   chr4_22457331     AOna    T    C        0      0        2 
   4   chr4_22457331     ASom    T    C        0      0        2 
   4   chr4_22457331     HCab    T    C        0      0        2 
   4   chr4_22457331     HPrz    T    C        0      0        2 
   4   chr4_22457331     ZBoe    T    C      0.5      1        2 
   4   chr4_22457331     ZGre    T    C        0      0        2 
   4   chr4_22457331     ZHar    T    C        0      0        2 
   4   chr4_22457331   Sample    T    C        0      0        2 
   4   chr4_22470262     AAsi    A    C        0      0        2 
   4   chr4_22470262     AKia    A    C        0      0        2 
   4   chr4_22470262     AOna    A    C        0      0        2 
   4   chr4_22470262     ASom    A    C        0      0        2 
   4   chr4_22470262     HCab    A    C      0.5      1        2 
   4   chr4_22470262     HPrz    A    C        0      0        2 
   4   chr4_22470262     ZBoe    A    C        0      0        2 
   4   chr4_22470262     ZGre    A    C        0      0        2 
   4   chr4_22470262     ZHar    A    C        0      0        2 
   4   chr4_22470262   Sample    A    C        0      0        2 
   4   chr4_22472193     AAsi    A    G        0      0        2 
   4   chr4_22472193     AKia    A    G        0      0        2 
   4   chr4_22472193     AOna    A    G        0      0        2 
   4   chr4_22472193     ASom    A    G        0      0        2 
   4   chr4_22472193     HCab    A    G        0      0        2 
   4   chr4_22472193     HPrz    A    G      0.5      1        2 
   4   chr4_22472193     ZBoe    A    G        0      0        2 
   4   chr4_22472193     ZGre    A    G        0      0        2 
   4   chr4_22472193     ZHar    A    G        0      0        2 
   4   chr4_22472193   Sample    A    G        0      0        2 
   4   chr4_22474217     AAsi    A    G        0      0        2 
   4   chr4_22474217     AKia    A    G        0      0        2 
   4   chr4_22474217     AOna    A    G        0      0        2 
   4   chr4_22474217     ASom    A    G        0      0        2 
   4   chr4_22474217     HCab    A    G      0.5      1        2 
   4   chr4_22474217     HPrz    A    G        1      2        2 
   4   chr4_22474217     ZBoe    A    G        0      0        2 
   4   chr4_22474217     ZGre    A    G        0      0        2 
   4   chr4_22474217     ZHar    A    G        0      0        2 
   4   chr4_22474217   Sample    A    G        0      0        2 
   4   chr4_22480446     AAsi    T    C        0      0        2 
   4   chr4_22480446     AKia    T    C        0      0        2 
   4   chr4_22480446     AOna    T    C        0      0        2 
   4   chr4_22480446     ASom    T    C        0      0        2 
   4   chr4_22480446     HCab    T    C        1      2        2 
   4   chr4_22480446     HPrz    T    C        1      2        2 
   4   chr4_22480446     ZBoe    T    C        0      0        2 
   4   chr4_22480446     ZGre    T    C        0      0        2 
   4   chr4_22480446     ZHar    T    C        0      0        2 
   4   chr4_22480446   Sample    T    C        0      0        2 
   4   chr4_22488956     AAsi    G    C        0      0        2 
   4   chr4_22488956     AKia    G    C        0      0        2 
   4   chr4_22488956     AOna    G    C        0      0        2 
   4   chr4_22488956     ASom    G    C        0      0        2 
   4   chr4_22488956     HCab    G    C        0      0        2 
   4   chr4_22488956     HPrz    G    C        0      0        2 
   4   chr4_22488956     ZBoe    G    C        0      0        2 
   4   chr4_22488956     ZGre    G    C      0.5      1        2 
   4   chr4_22488956     ZHar    G    C        0      0        2 
   4   chr4_22488956   Sample    G    C        0      0        2 
   4   chr4_22489920     AAsi    A    T        0      0        2 
   4   chr4_22489920     AKia    A    T        0      0        2 
   4   chr4_22489920     AOna    A    T        0      0        2 
   4   chr4_22489920     ASom    A    T        0      0        2 
   4   chr4_22489920     HCab    A    T        1      2        2 
   4   chr4_22489920     HPrz    A    T        1      2        2 
   4   chr4_22489920     ZBoe    A    T        0      0        2 
   4   chr4_22489920     ZGre    A    T        0      0        2 
   4   chr4_22489920     ZHar    A    T        0      0        2 
   4   chr4_22489920   Sample    A    T        0      0        2 
   4   chr4_22499188     AAsi    A    T        0      0        2 
   4   chr4_22499188     AKia    A    T        0      0        2 
   4   chr4_22499188     AOna    A    T      0.5      1        2 
   4   chr4_22499188     ASom    A    T        0      0        2 
   4   chr4_22499188     HCab    A    T        0      0        2 
   4   chr4_22499188     HPrz    A    T        0      0        2 
   4   chr4_22499188     ZBoe    A    T        0      0        2 
   4   chr4_22499188     ZGre    A    T        0      0        2 
   4   chr4_22499188     ZHar    A    T        0      0        2 
   4   chr4_22499188   Sample    A    T        0      0        2 
   4   chr4_22500006     AAsi    T    C        0      0        2 
   4   chr4_22500006     AKia    T    C        0      0        2 
   4   chr4_22500006     AOna    T    C        0      0        2 
   4   chr4_22500006     ASom    T    C        0      0        2 
   4   chr4_22500006     HCab    T    C        1      2        2 
   4   chr4_22500006     HPrz    T    C        1      2        2 
   4   chr4_22500006     ZBoe    T    C        0      0        2 
   4   chr4_22500006     ZGre    T    C        0      0        2 
   4   chr4_22500006     ZHar    T    C        0      0        2 
   4   chr4_22500006   Sample    T    C        0      0        2 
   4   chr4_22503581     AAsi    G    C        0      0        2 
   4   chr4_22503581     AKia    G    C        0      0        2 
   4   chr4_22503581     AOna    G    C        0      0        2 
   4   chr4_22503581     ASom    G    C        0      0        2 
   4   chr4_22503581     HCab    G    C        0      0        2 
   4   chr4_22503581     HPrz    G    C        0      0        2 
   4   chr4_22503581     ZBoe    G    C        0      0        2 
   4   chr4_22503581     ZGre    G    C        1      2        2 
   4   chr4_22503581     ZHar    G    C        0      0        2 
   4   chr4_22503581   Sample    G    C        0      0        2 
   4   chr4_22520893     AAsi    G    A        0      0        2 
   4   chr4_22520893     AKia    G    A        0      0        2 
   4   chr4_22520893     AOna    G    A        0      0        2 
   4   chr4_22520893     ASom    G    A        0      0        2 
   4   chr4_22520893     HCab    G    A        0      0        2 
   4   chr4_22520893     HPrz    G    A        0      0        2 
   4   chr4_22520893     ZBoe    G    A      0.5      1        2 
   4   chr4_22520893     ZGre    G    A        0      0        2 
   4   chr4_22520893     ZHar    G    A        0      0        2 
   4   chr4_22520893   Sample    G    A        0      0        2 
   4   chr4_22526298     AAsi    T    C        0      0        2 
   4   chr4_22526298     AKia    T    C        0      0        2 
   4   chr4_22526298     AOna    T    C        0      0        2 
   4   chr4_22526298     ASom    T    C        0      0        2 
   4   chr4_22526298     HCab    T    C        0      0        2 
   4   chr4_22526298     HPrz    T    C        0      0        2 
   4   chr4_22526298     ZBoe    T    C        0      0        2 
   4   chr4_22526298     ZGre    T    C        1      2        2 
   4   chr4_22526298     ZHar    T    C        0      0        2 
   4   chr4_22526298   Sample    T    C        0      0        2 
   4   chr4_22531285     AAsi    T    C        0      0        2 
   4   chr4_22531285     AKia    T    C        0      0        2 
   4   chr4_22531285     AOna    T    C        0      0        2 
   4   chr4_22531285     ASom    T    C        0      0        2 
   4   chr4_22531285     HCab    T    C        0      0        2 
   4   chr4_22531285     HPrz    T    C        0      0        2 
   4   chr4_22531285     ZBoe    T    C      0.5      1        2 
   4   chr4_22531285     ZGre    T    C        0      0        2 
   4   chr4_22531285     ZHar    T    C        0      0        2 
   4   chr4_22531285   Sample    T    C        0      0        2 
   4   chr4_22533205     AAsi    G    C        0      0        2 
   4   chr4_22533205     AKia    G    C        0      0        2 
   4   chr4_22533205     AOna    G    C        0      0        2 
   4   chr4_22533205     ASom    G    C        0      0        2 
   4   chr4_22533205     HCab    G    C        1      2        2 
   4   chr4_22533205     HPrz    G    C        1      2        2 
   4   chr4_22533205     ZBoe    G    C        0      0        2 
   4   chr4_22533205     ZGre    G    C        0      0        2 
   4   chr4_22533205     ZHar    G    C        0      0        2 
   4   chr4_22533205   Sample    G    C        0      0        2 
   4   chr4_22539887     AAsi    G    A        0      0        2 
   4   chr4_22539887     AKia    G    A        0      0        2 
   4   chr4_22539887     AOna    G    A        0      0        2 
   4   chr4_22539887     ASom    G    A        0      0        2 
   4   chr4_22539887     HCab    G    A        0      0        2 
   4   chr4_22539887     HPrz    G    A        0      0        2 
   4   chr4_22539887     ZBoe    G    A      0.5      1        2 
   4   chr4_22539887     ZGre    G    A        0      0        2 
   4   chr4_22539887     ZHar    G    A        0      0        2 
   4   chr4_22539887   Sample    G    A        0      0        2 
   4   chr4_22548712     AAsi    T    A        0      0        2 
   4   chr4_22548712     AKia    T    A        0      0        2 
   4   chr4_22548712     AOna    T    A        0      0        2 
   4   chr4_22548712     ASom    T    A        0      0        2 
   4   chr4_22548712     HCab    T    A        0      0        2 
   4   chr4_22548712     HPrz    T    A        0      0        2 
   4   chr4_22548712     ZBoe    T    A        0      0        2 
   4   chr4_22548712     ZGre    T    A        0      0        2 
   4   chr4_22548712     ZHar    T    A        1      2        2 
   4   chr4_22548712   Sample    T    A        0      0        2 
   4   chr4_22567059     AAsi    C    T        0      0        2 
   4   chr4_22567059     AKia    C    T        0      0        2 
   4   chr4_22567059     AOna    C    T        1      2        2 
   4   chr4_22567059     ASom    C    T        0      0        2 
   4   chr4_22567059     HCab    C    T        0      0        2 
   4   chr4_22567059     HPrz    C    T        0      0        2 
   4   chr4_22567059     ZBoe    C    T        0      0        2 
   4   chr4_22567059     ZGre    C    T        0      0        2 
   4   chr4_22567059     ZHar    C    T        0      0        2 
   4   chr4_22567059   Sample    C    T        0      0        2 
   4   chr4_22567572     AAsi    C    G        0      0        2 
   4   chr4_22567572     AKia    C    G        0      0        2 
   4   chr4_22567572     AOna    C    G        0      0        2 
   4   chr4_22567572     ASom    C    G        0      0        2 
   4   chr4_22567572     HCab    C    G        0      0        2 
   4   chr4_22567572     HPrz    C    G        0      0        2 
   4   chr4_22567572     ZBoe    C    G        0      0        2 
   4   chr4_22567572     ZGre    C    G        1      2        2 
   4   chr4_22567572     ZHar    C    G        0      0        2 
   4   chr4_22567572   Sample    C    G        0      0        2 
   4   chr4_22567651     AAsi    A    G        0      0        2 
   4   chr4_22567651     AKia    A    G        0      0        2 
   4   chr4_22567651     AOna    A    G        0      0        2 
   4   chr4_22567651     ASom    A    G        0      0        2 
   4   chr4_22567651     HCab    A    G        1      2        2 
   4   chr4_22567651     HPrz    A    G        1      2        2 
   4   chr4_22567651     ZBoe    A    G        0      0        2 
   4   chr4_22567651     ZGre    A    G        0      0        2 
   4   chr4_22567651     ZHar    A    G        0      0        2 
   4   chr4_22567651   Sample    A    G        0      0        2 
   4   chr4_22569127     AAsi    A    G        0      0        2 
   4   chr4_22569127     AKia    A    G      0.5      1        2 
   4   chr4_22569127     AOna    A    G        0      0        2 
   4   chr4_22569127     ASom    A    G        0      0        2 
   4   chr4_22569127     HCab    A    G        0      0        2 
   4   chr4_22569127     HPrz    A    G        0      0        2 
   4   chr4_22569127     ZBoe    A    G        0      0        2 
   4   chr4_22569127     ZGre    A    G        0      0        2 
   4   chr4_22569127     ZHar    A    G        0      0        2 
   4   chr4_22569127   Sample    A    G        0      0        2 
   4   chr4_22596002     AAsi    A    C        0      0        2 
   4   chr4_22596002     AKia    A    C        0      0        2 
   4   chr4_22596002     AOna    A    C        0      0        2 
   4   chr4_22596002     ASom    A    C        0      0        2 
   4   chr4_22596002     HCab    A    C        1      2        2 
   4   chr4_22596002     HPrz    A    C        1      2        2 
   4   chr4_22596002     ZBoe    A    C        0      0        2 
   4   chr4_22596002     ZGre    A    C        0      0        2 
   4   chr4_22596002     ZHar    A    C        0      0        2 
   4   chr4_22596002   Sample    A    C        0      0        2 
   4   chr4_22599172     AAsi    A    G        0      0        2 
   4   chr4_22599172     AKia    A    G        0      0        2 
   4   chr4_22599172     AOna    A    G        0      0        2 
   4   chr4_22599172     ASom    A    G        0      0        2 
   4   chr4_22599172     HCab    A    G        0      0        2 
   4   chr4_22599172     HPrz    A    G        0      0        2 
   4   chr4_22599172     ZBoe    A    G      0.5      1        2 
   4   chr4_22599172     ZGre    A    G        0      0        2 
   4   chr4_22599172     ZHar    A    G        0      0        2 
   4   chr4_22599172   Sample    A    G        0      0        2 
   4   chr4_22599196     AAsi    A    C        0      0        2 
   4   chr4_22599196     AKia    A    C        0      0        2 
   4   chr4_22599196     AOna    A    C        0      0        2 
   4   chr4_22599196     ASom    A    C        0      0        2 
   4   chr4_22599196     HCab    A    C        1      2        2 
   4   chr4_22599196     HPrz    A    C        1      2        2 
   4   chr4_22599196     ZBoe    A    C        0      0        2 
   4   chr4_22599196     ZGre    A    C        0      0        2 
   4   chr4_22599196     ZHar    A    C        0      0        2 
   4   chr4_22599196   Sample    A    C        0      0        2 
   4   chr4_22599967     AAsi    C    G        0      0        2 
   4   chr4_22599967     AKia    C    G        0      0        2 
   4   chr4_22599967     AOna    C    G        1      2        2 
   4   chr4_22599967     ASom    C    G        0      0        2 
   4   chr4_22599967     HCab    C    G        0      0        2 
   4   chr4_22599967     HPrz    C    G        0      0        2 
   4   chr4_22599967     ZBoe    C    G        0      0        2 
   4   chr4_22599967     ZGre    C    G        0      0        2 
   4   chr4_22599967     ZHar    C    G        0      0        2 
   4   chr4_22599967   Sample    C    G        0      0        2 
   4   chr4_22607305     AAsi    G    A        0      0        2 
   4   chr4_22607305     AKia    G    A        0      0        2 
   4   chr4_22607305     AOna    G    A        0      0        2 
   4   chr4_22607305     ASom    G    A        0      0        2 
   4   chr4_22607305     HCab    G    A        0      0        2 
   4   chr4_22607305     HPrz    G    A        0      0        2 
   4   chr4_22607305     ZBoe    G    A        0      0        2 
   4   chr4_22607305     ZGre    G    A      0.5      1        2 
   4   chr4_22607305     ZHar    G    A        0      0        2 
   4   chr4_22607305   Sample    G    A        0      0        2 
   4   chr4_22613085     AAsi    A    T        0      0        2 
   4   chr4_22613085     AKia    A    T        0      0        2 
   4   chr4_22613085     AOna    A    T        0      0        2 
   4   chr4_22613085     ASom    A    T        0      0        2 
   4   chr4_22613085     HCab    A    T        0      0        2 
   4   chr4_22613085     HPrz    A    T        0      0        2 
   4   chr4_22613085     ZBoe    A    T        0      0        2 
   4   chr4_22613085     ZGre    A    T        0      0        2 
   4   chr4_22613085     ZHar    A    T        1      2        2 
   4   chr4_22613085   Sample    A    T        0      0        2 
   4   chr4_22614392     AAsi    T    C        0      0        2 
   4   chr4_22614392     AKia    T    C        0      0        2 
   4   chr4_22614392     AOna    T    C        0      0        2 
   4   chr4_22614392     ASom    T    C        0      0        2 
   4   chr4_22614392     HCab    T    C        0      0        2 
   4   chr4_22614392     HPrz    T    C        0      0        2 
   4   chr4_22614392     ZBoe    T    C        0      0        2 
   4   chr4_22614392     ZGre    T    C      0.5      1        2 
   4   chr4_22614392     ZHar    T    C        0      0        2 
   4   chr4_22614392   Sample    T    C        0      0        2 
   4   chr4_22621446     AAsi    C    T        0      0        2 
   4   chr4_22621446     AKia    C    T        0      0        2 
   4   chr4_22621446     AOna    C    T        0      0        2 
   4   chr4_22621446     ASom    C    T        0      0        2 
   4   chr4_22621446     HCab    C    T        0      0        2 
   4   chr4_22621446     HPrz    C    T        0      0        2 
   4   chr4_22621446     ZBoe    C    T        0      0        2 
   4   chr4_22621446     ZGre    C    T      0.5      1        2 
   4   chr4_22621446     ZHar    C    T        0      0        2 
   4   chr4_22621446   Sample    C    T        0      0        2 
   4   chr4_22628632     AAsi    C    T        0      0        2 
   4   chr4_22628632     AKia    C    T        0      0        2 
   4   chr4_22628632     AOna    C    T        0      0        2 
   4   chr4_22628632     ASom    C    T        0      0        2 
   4   chr4_22628632     HCab    C    T        0      0        2 
   4   chr4_22628632     HPrz    C    T        0      0        2 
   4   chr4_22628632     ZBoe    C    T        0      0        2 
   4   chr4_22628632     ZGre    C    T        1      2        2 
   4   chr4_22628632     ZHar    C    T        0      0        2 
   4   chr4_22628632   Sample    C    T        0      0        2 
   4   chr4_22629162     AAsi    C    T        0      0        2 
   4   chr4_22629162     AKia    C    T        0      0        2 
   4   chr4_22629162     AOna    C    T        0      0        2 
   4   chr4_22629162     ASom    C    T        0      0        2 
   4   chr4_22629162     HCab    C    T        0      0        2 
   4   chr4_22629162     HPrz    C    T        0      0        2 
   4   chr4_22629162     ZBoe    C    T        0      0        2 
   4   chr4_22629162     ZGre    C    T        1      2        2 
   4   chr4_22629162     ZHar    C    T        0      0        2 
   4   chr4_22629162   Sample    C    T        0      0        2 
   4   chr4_22629224     AAsi    A    G        0      0        2 
   4   chr4_22629224     AKia    A    G      0.5      1        2 
   4   chr4_22629224     AOna    A    G        0      0        2 
   4   chr4_22629224     ASom    A    G        0      0        2 
   4   chr4_22629224     HCab    A    G        0      0        2 
   4   chr4_22629224     HPrz    A    G        0      0        2 
   4   chr4_22629224     ZBoe    A    G        0      0        2 
   4   chr4_22629224     ZGre    A    G        0      0        2 
   4   chr4_22629224     ZHar    A    G        0      0        2 
   4   chr4_22629224   Sample    A    G        0      0        2 
   4   chr4_22641930     AAsi    C    G        0      0        2 
   4   chr4_22641930     AKia    C    G        0      0        2 
   4   chr4_22641930     AOna    C    G        0      0        2 
   4   chr4_22641930     ASom    C    G        0      0        2 
   4   chr4_22641930     HCab    C    G        0      0        2 
   4   chr4_22641930     HPrz    C    G        0      0        2 
   4   chr4_22641930     ZBoe    C    G        0      0        2 
   4   chr4_22641930     ZGre    C    G        0      0        2 
   4   chr4_22641930     ZHar    C    G        1      2        2 
   4   chr4_22641930   Sample    C    G        0      0        2 
   4   chr4_22643606     AAsi    A    G        0      0        2 
   4   chr4_22643606     AKia    A    G        0      0        2 
   4   chr4_22643606     AOna    A    G        0      0        2 
   4   chr4_22643606     ASom    A    G        0      0        2 
   4   chr4_22643606     HCab    A    G        0      0        2 
   4   chr4_22643606     HPrz    A    G        0      0        2 
   4   chr4_22643606     ZBoe    A    G        0      0        2 
   4   chr4_22643606     ZGre    A    G        0      0        2 
   4   chr4_22643606     ZHar    A    G        1      2        2 
   4   chr4_22643606   Sample    A    G        0      0        2 
   4   chr4_22644296     AAsi    G    A        0      0        2 
   4   chr4_22644296     AKia    G    A        0      0        2 
   4   chr4_22644296     AOna    G    A        0      0        2 
   4   chr4_22644296     ASom    G    A        0      0        2 
   4   chr4_22644296     HCab    G    A        1      2        2 
   4   chr4_22644296     HPrz    G    A        1      2        2 
   4   chr4_22644296     ZBoe    G    A        0      0        2 
   4   chr4_22644296     ZGre    G    A        0      0        2 
   4   chr4_22644296     ZHar    G    A        0      0        2 
   4   chr4_22644296   Sample    G    A        0      0        2 
   4   chr4_22670183     AAsi    T    C        0      0        2 
   4   chr4_22670183     AKia    T    C        0      0        2 
   4   chr4_22670183     AOna    T    C        0      0        2 
   4   chr4_22670183     ASom    T    C        0      0        2 
   4   chr4_22670183     HCab    T    C        0      0        2 
   4   chr4_22670183     HPrz    T    C        0      0        2 
   4   chr4_22670183     ZBoe    T    C        0      0        2 
   4   chr4_22670183     ZGre    T    C      0.5      1        2 
   4   chr4_22670183     ZHar    T    C        0      0        2 
   4   chr4_22670183   Sample    T    C        0      0        2 
   4   chr4_22680564     AAsi    G    C        0      0        2 
   4   chr4_22680564     AKia    G    C        0      0        2 
   4   chr4_22680564     AOna    G    C        0      0        2 
   4   chr4_22680564     ASom    G    C        0      0        2 
   4   chr4_22680564     HCab    G    C        0      0        2 
   4   chr4_22680564     HPrz    G    C      0.5      1        2 
   4   chr4_22680564     ZBoe    G    C        0      0        2 
   4   chr4_22680564     ZGre    G    C        0      0        2 
   4   chr4_22680564     ZHar    G    C        0      0        2 
   4   chr4_22680564   Sample    G    C        0      0        2 
   4   chr4_22708882     AAsi    G    C        0      0        2 
   4   chr4_22708882     AKia    G    C        0      0        2 
   4   chr4_22708882     AOna    G    C        0      0        2 
   4   chr4_22708882     ASom    G    C        0      0        2 
   4   chr4_22708882     HCab    G    C        0      0        2 
   4   chr4_22708882     HPrz    G    C        0      0        2 
   4   chr4_22708882     ZBoe    G    C        0      0        2 
   4   chr4_22708882     ZGre    G    C        1      2        2 
   4   chr4_22708882     ZHar    G    C        0      0        2 
   4   chr4_22708882   Sample    G    C        0      0        2 
   4   chr4_22709394     AAsi    A    T        0      0        2 
   4   chr4_22709394     AKia    A    T        0      0        2 
   4   chr4_22709394     AOna    A    T        0      0        2 
   4   chr4_22709394     ASom    A    T        0      0        2 
   4   chr4_22709394     HCab    A    T        1      2        2 
   4   chr4_22709394     HPrz    A    T        1      2        2 
   4   chr4_22709394     ZBoe    A    T        0      0        2 
   4   chr4_22709394     ZGre    A    T        0      0        2 
   4   chr4_22709394     ZHar    A    T        0      0        2 
   4   chr4_22709394   Sample    A    T        0      0        2 
   4   chr4_22723180     AAsi    A    G        0      0        2 
   4   chr4_22723180     AKia    A    G        0      0        2 
   4   chr4_22723180     AOna    A    G        0      0        2 
   4   chr4_22723180     ASom    A    G        0      0        2 
   4   chr4_22723180     HCab    A    G        0      0        2 
   4   chr4_22723180     HPrz    A    G        0      0        2 
   4   chr4_22723180     ZBoe    A    G        0      0        2 
   4   chr4_22723180     ZGre    A    G      0.5      1        2 
   4   chr4_22723180     ZHar    A    G        0      0        2 
   4   chr4_22723180   Sample    A    G        0      0        2 
   4   chr4_22742119     AAsi    A    G        0      0        2 
   4   chr4_22742119     AKia    A    G        0      0        2 
   4   chr4_22742119     AOna    A    G        0      0        2 
   4   chr4_22742119     ASom    A    G        0      0        2 
   4   chr4_22742119     HCab    A    G        0      0        2 
   4   chr4_22742119     HPrz    A    G        0      0        2 
   4   chr4_22742119     ZBoe    A    G        0      0        2 
   4   chr4_22742119     ZGre    A    G        0      0        2 
   4   chr4_22742119     ZHar    A    G        1      2        2 
   4   chr4_22742119   Sample    A    G        0      0        2 
   4   chr4_22743309     AAsi    A    G        0      0        2 
   4   chr4_22743309     AKia    A    G        0      0        2 
   4   chr4_22743309     AOna    A    G        0      0        2 
   4   chr4_22743309     ASom    A    G        0      0        2 
   4   chr4_22743309     HCab    A    G        1      2        2 
   4   chr4_22743309     HPrz    A    G        1      2        2 
   4   chr4_22743309     ZBoe    A    G        0      0        2 
   4   chr4_22743309     ZGre    A    G        0      0        2 
   4   chr4_22743309     ZHar    A    G        0      0        2 
   4   chr4_22743309   Sample    A    G        0      0        2 
   4   chr4_22743465     AAsi    C    G        0      0        2 
   4   chr4_22743465     AKia    C    G        0      0        2 
   4   chr4_22743465     AOna    C    G        0      0        2 
   4   chr4_22743465     ASom    C    G        0      0        2 
   4   chr4_22743465     HCab    C    G        0      0        2 
   4   chr4_22743465     HPrz    C    G        0      0        2 
   4   chr4_22743465     ZBoe    C    G        0      0        2 
   4   chr4_22743465     ZGre    C    G        1      2        2 
   4   chr4_22743465     ZHar    C    G        0      0        2 
   4   chr4_22743465   Sample    C    G        0      0        2 
   4   chr4_22748813     AAsi    T    C      0.5      1        2 
   4   chr4_22748813     AKia    T    C        0      0        2 
   4   chr4_22748813     AOna    T    C        0      0        2 
   4   chr4_22748813     ASom    T    C        0      0        2 
   4   chr4_22748813     HCab    T    C        0      0        2 
   4   chr4_22748813     HPrz    T    C        0      0        2 
   4   chr4_22748813     ZBoe    T    C        0      0        2 
   4   chr4_22748813     ZGre    T    C        0      0        2 
   4   chr4_22748813     ZHar    T    C        0      0        2 
   4   chr4_22748813   Sample    T    C        0      0        2 
   4   chr4_22753717     AAsi    C    T        1      2        2 
   4   chr4_22753717     AKia    C    T        0      0        2 
   4   chr4_22753717     AOna    C    T        0      0        2 
   4   chr4_22753717     ASom    C    T        1      2        2 
   4   chr4_22753717     HCab    C    T        0      0        2 
   4   chr4_22753717     HPrz    C    T        0      0        2 
   4   chr4_22753717     ZBoe    C    T        0      0        2 
   4   chr4_22753717     ZGre    C    T        0      0        2 
   4   chr4_22753717     ZHar    C    T        0      0        2 
   4   chr4_22753717   Sample    C    T        1      2        2 
   4   chr4_22755951     AAsi    A    C        0      0        2 
   4   chr4_22755951     AKia    A    C        0      0        2 
   4   chr4_22755951     AOna    A    C        0      0        2 
   4   chr4_22755951     ASom    A    C        0      0        2 
   4   chr4_22755951     HCab    A    C        0      0        2 
   4   chr4_22755951     HPrz    A    C        0      0        2 
   4   chr4_22755951     ZBoe    A    C        0      0        2 
   4   chr4_22755951     ZGre    A    C        0      0        2 
   4   chr4_22755951     ZHar    A    C        1      2        2 
   4   chr4_22755951   Sample    A    C        0      0        2 
   4   chr4_22775435     AAsi    A    C        0      0        2 
   4   chr4_22775435     AKia    A    C        0      0        2 
   4   chr4_22775435     AOna    A    C        0      0        2 
   4   chr4_22775435     ASom    A    C        0      0        2 
   4   chr4_22775435     HCab    A    C        1      2        2 
   4   chr4_22775435     HPrz    A    C        1      2        2 
   4   chr4_22775435     ZBoe    A    C        0      0        2 
   4   chr4_22775435     ZGre    A    C        0      0        2 
   4   chr4_22775435     ZHar    A    C        0      0        2 
   4   chr4_22775435   Sample    A    C        0      0        2 
   4   chr4_22783535     AAsi    A    G        0      0        2 
   4   chr4_22783535     AKia    A    G        0      0        2 
   4   chr4_22783535     AOna    A    G        0      0        2 
   4   chr4_22783535     ASom    A    G        0      0        2 
   4   chr4_22783535     HCab    A    G        0      0        2 
   4   chr4_22783535     HPrz    A    G        0      0        2 
   4   chr4_22783535     ZBoe    A    G        1      2        2 
   4   chr4_22783535     ZGre    A    G        0      0        2 
   4   chr4_22783535     ZHar    A    G        0      0        2 
   4   chr4_22783535   Sample    A    G        0      0        2 
   4   chr4_22784480     AAsi    G    A        0      0        2 
   4   chr4_22784480     AKia    G    A        0      0        2 
   4   chr4_22784480     AOna    G    A        0      0        2 
   4   chr4_22784480     ASom    G    A        0      0        2 
   4   chr4_22784480     HCab    G    A      0.5      1        2 
   4   chr4_22784480     HPrz    G    A      0.5      1        2 
   4   chr4_22784480     ZBoe    G    A        0      0        2 
   4   chr4_22784480     ZGre    G    A        0      0        2 
   4   chr4_22784480     ZHar    G    A        0      0        2 
   4   chr4_22784480   Sample    G    A        0      0        2 
   4   chr4_22793977     AAsi    T    C        0      0        2 
   4   chr4_22793977     AKia    T    C        0      0        2 
   4   chr4_22793977     AOna    T    C        0      0        2 
   4   chr4_22793977     ASom    T    C        0      0        2 
   4   chr4_22793977     HCab    T    C        1      2        2 
   4   chr4_22793977     HPrz    T    C        1      2        2 
   4   chr4_22793977     ZBoe    T    C        0      0        2 
   4   chr4_22793977     ZGre    T    C        0      0        2 
   4   chr4_22793977     ZHar    T    C        0      0        2 
   4   chr4_22793977   Sample    T    C        0      0        2 
   4   chr4_22800944     AAsi    G    A        0      0        2 
   4   chr4_22800944     AKia    G    A        0      0        2 
   4   chr4_22800944     AOna    G    A      0.5      1        2 
   4   chr4_22800944     ASom    G    A        0      0        2 
   4   chr4_22800944     HCab    G    A        0      0        2 
   4   chr4_22800944     HPrz    G    A        0      0        2 
   4   chr4_22800944     ZBoe    G    A        0      0        2 
   4   chr4_22800944     ZGre    G    A        0      0        2 
   4   chr4_22800944     ZHar    G    A        0      0        2 
   4   chr4_22800944   Sample    G    A        0      0        2 
   4   chr4_22804338     AAsi    A    G        0      0        2 
   4   chr4_22804338     AKia    A    G        0      0        2 
   4   chr4_22804338     AOna    A    G        0      0        2 
   4   chr4_22804338     ASom    A    G        0      0        2 
   4   chr4_22804338     HCab    A    G      0.5      1        2 
   4   chr4_22804338     HPrz    A    G        1      2        2 
   4   chr4_22804338     ZBoe    A    G        0      0        2 
   4   chr4_22804338     ZGre    A    G        0      0        2 
   4   chr4_22804338     ZHar    A    G        0      0        2 
   4   chr4_22804338   Sample    A    G        0      0        2 
   4   chr4_22807407     AAsi    A    G        0      0        2 
   4   chr4_22807407     AKia    A    G        1      2        2 
   4   chr4_22807407     AOna    A    G      0.5      1        2 
   4   chr4_22807407     ASom    A    G        0      0        2 
   4   chr4_22807407     HCab    A    G        0      0        2 
   4   chr4_22807407     HPrz    A    G        0      0        2 
   4   chr4_22807407     ZBoe    A    G        0      0        2 
   4   chr4_22807407     ZGre    A    G        0      0        2 
   4   chr4_22807407     ZHar    A    G        0      0        2 
   4   chr4_22807407   Sample    A    G        0      0        2 
   4   chr4_22811616     AAsi    G    T        0      0        2 
   4   chr4_22811616     AKia    G    T        0      0        2 
   4   chr4_22811616     AOna    G    T        0      0        2 
   4   chr4_22811616     ASom    G    T        0      0        2 
   4   chr4_22811616     HCab    G    T        0      0        2 
   4   chr4_22811616     HPrz    G    T        0      0        2 
   4   chr4_22811616     ZBoe    G    T        0      0        2 
   4   chr4_22811616     ZGre    G    T      0.5      1        2 
   4   chr4_22811616     ZHar    G    T        0      0        2 
   4   chr4_22811616   Sample    G    T        0      0        2 
   4   chr4_22813305     AAsi    C    T        0      0        2 
   4   chr4_22813305     AKia    C    T        0      0        2 
   4   chr4_22813305     AOna    C    T      0.5      1        2 
   4   chr4_22813305     ASom    C    T        0      0        2 
   4   chr4_22813305     HCab    C    T        0      0        2 
   4   chr4_22813305     HPrz    C    T        0      0        2 
   4   chr4_22813305     ZBoe    C    T        0      0        2 
   4   chr4_22813305     ZGre    C    T        0      0        2 
   4   chr4_22813305     ZHar    C    T        0      0        2 
   4   chr4_22813305   Sample    C    T        0      0        2 
   4   chr4_22837757     AAsi    G    A        0      0        2 
   4   chr4_22837757     AKia    G    A        0      0        2 
   4   chr4_22837757     AOna    G    A        0      0        2 
   4   chr4_22837757     ASom    G    A        0      0        2 
   4   chr4_22837757     HCab    G    A        0      0        2 
   4   chr4_22837757     HPrz    G    A        0      0        2 
   4   chr4_22837757     ZBoe    G    A        1      2        2 
   4   chr4_22837757     ZGre    G    A        0      0        2 
   4   chr4_22837757     ZHar    G    A        0      0        2 
   4   chr4_22837757   Sample    G    A        0      0        2 
   4   chr4_22837929     AAsi    T    C        0      0        2 
   4   chr4_22837929     AKia    T    C        0      0        2 
   4   chr4_22837929     AOna    T    C        0      0        2 
   4   chr4_22837929     ASom    T    C        0      0        2 
   4   chr4_22837929     HCab    T    C        0      0        2 
   4   chr4_22837929     HPrz    T    C        0      0        2 
   4   chr4_22837929     ZBoe    T    C        0      0        2 
   4   chr4_22837929     ZGre    T    C      0.5      1        2 
   4   chr4_22837929     ZHar    T    C        0      0        2 
   4   chr4_22837929   Sample    T    C        0      0        2 
   4   chr4_22838437     AAsi    T    C        0      0        2 
   4   chr4_22838437     AKia    T    C        0      0        2 
   4   chr4_22838437     AOna    T    C        0      0        2 
   4   chr4_22838437     ASom    T    C        0      0        2 
   4   chr4_22838437     HCab    T    C        1      2        2 
   4   chr4_22838437     HPrz    T    C        1      2        2 
   4   chr4_22838437     ZBoe    T    C        0      0        2 
   4   chr4_22838437     ZGre    T    C        0      0        2 
   4   chr4_22838437     ZHar    T    C        0      0        2 
   4   chr4_22838437   Sample    T    C        0      0        2 
   4   chr4_22839320     AAsi    T    C        0      0        2 
   4   chr4_22839320     AKia    T    C        0      0        2 
   4   chr4_22839320     AOna    T    C        0      0        2 
   4   chr4_22839320     ASom    T    C        0      0        2 
   4   chr4_22839320     HCab    T    C        0      0        2 
   4   chr4_22839320     HPrz    T    C        0      0        2 
   4   chr4_22839320     ZBoe    T    C        0      0        2 
   4   chr4_22839320     ZGre    T    C        1      2        2 
   4   chr4_22839320     ZHar    T    C        0      0        2 
   4   chr4_22839320   Sample    T    C        0      0        2 
   4   chr4_22841157     AAsi    T    C        0      0        2 
   4   chr4_22841157     AKia    T    C        0      0        2 
   4   chr4_22841157     AOna    T    C        0      0        2 
   4   chr4_22841157     ASom    T    C        0      0        2 
   4   chr4_22841157     HCab    T    C        0      0        2 
   4   chr4_22841157     HPrz    T    C        0      0        2 
   4   chr4_22841157     ZBoe    T    C        0      0        2 
   4   chr4_22841157     ZGre    T    C        1      2        2 
   4   chr4_22841157     ZHar    T    C        0      0        2 
   4   chr4_22841157   Sample    T    C        0      0        2 
   4   chr4_22842656     AAsi    G    A        0      0        2 
   4   chr4_22842656     AKia    G    A        0      0        2 
   4   chr4_22842656     AOna    G    A        0      0        2 
   4   chr4_22842656     ASom    G    A        0      0        2 
   4   chr4_22842656     HCab    G    A        0      0        2 
   4   chr4_22842656     HPrz    G    A        0      0        2 
   4   chr4_22842656     ZBoe    G    A      0.5      1        2 
   4   chr4_22842656     ZGre    G    A        0      0        2 
   4   chr4_22842656     ZHar    G    A        0      0        2 
   4   chr4_22842656   Sample    G    A        0      0        2 
   4   chr4_22844571     AAsi    A    G        0      0        2 
   4   chr4_22844571     AKia    A    G        0      0        2 
   4   chr4_22844571     AOna    A    G        0      0        2 
   4   chr4_22844571     ASom    A    G        0      0        2 
   4   chr4_22844571     HCab    A    G        0      0        2 
   4   chr4_22844571     HPrz    A    G      0.5      1        2 
   4   chr4_22844571     ZBoe    A    G        0      0        2 
   4   chr4_22844571     ZGre    A    G        0      0        2 
   4   chr4_22844571     ZHar    A    G        0      0        2 
   4   chr4_22844571   Sample    A    G        0      0        2 
   4   chr4_22851888     AAsi    T    A        0      0        2 
   4   chr4_22851888     AKia    T    A        0      0        2 
   4   chr4_22851888     AOna    T    A        0      0        2 
   4   chr4_22851888     ASom    T    A        0      0        2 
   4   chr4_22851888     HCab    T    A        0      0        2 
   4   chr4_22851888     HPrz    T    A        0      0        2 
   4   chr4_22851888     ZBoe    T    A        1      2        2 
   4   chr4_22851888     ZGre    T    A        0      0        2 
   4   chr4_22851888     ZHar    T    A        0      0        2 
   4   chr4_22851888   Sample    T    A        0      0        2 
   4   chr4_22856701     AAsi    C    T        0      0        2 
   4   chr4_22856701     AKia    C    T        0      0        2 
   4   chr4_22856701     AOna    C    T        0      0        2 
   4   chr4_22856701     ASom    C    T        0      0        2 
   4   chr4_22856701     HCab    C    T        1      2        2 
   4   chr4_22856701     HPrz    C    T        1      2        2 
   4   chr4_22856701     ZBoe    C    T        0      0        2 
   4   chr4_22856701     ZGre    C    T        0      0        2 
   4   chr4_22856701     ZHar    C    T        0      0        2 
   4   chr4_22856701   Sample    C    T        0      0        2 
   4   chr4_22857531     AAsi    C    G        0      0        2 
   4   chr4_22857531     AKia    C    G        0      0        2 
   4   chr4_22857531     AOna    C    G        0      0        2 
   4   chr4_22857531     ASom    C    G        0      0        2 
   4   chr4_22857531     HCab    C    G        0      0        2 
   4   chr4_22857531     HPrz    C    G        0      0        2 
   4   chr4_22857531     ZBoe    C    G        0      0        2 
   4   chr4_22857531     ZGre    C    G        0      0        2 
   4   chr4_22857531     ZHar    C    G        1      2        2 
   4   chr4_22857531   Sample    C    G        0      0        2 
   4   chr4_22862031     AAsi    C    T        0      0        2 
   4   chr4_22862031     AKia    C    T        0      0        2 
   4   chr4_22862031     AOna    C    T        0      0        2 
   4   chr4_22862031     ASom    C    T        0      0        2 
   4   chr4_22862031     HCab    C    T        0      0        2 
   4   chr4_22862031     HPrz    C    T        0      0        2 
   4   chr4_22862031     ZBoe    C    T        1      2        2 
   4   chr4_22862031     ZGre    C    T        0      0        2 
   4   chr4_22862031     ZHar    C    T        0      0        2 
   4   chr4_22862031   Sample    C    T        0      0        2 
   4   chr4_22864596     AAsi    A    G        0      0        2 
   4   chr4_22864596     AKia    A    G        0      0        2 
   4   chr4_22864596     AOna    A    G        0      0        2 
   4   chr4_22864596     ASom    A    G        0      0        2 
   4   chr4_22864596     HCab    A    G        1      2        2 
   4   chr4_22864596     HPrz    A    G        1      2        2 
   4   chr4_22864596     ZBoe    A    G        0      0        2 
   4   chr4_22864596     ZGre    A    G        0      0        2 
   4   chr4_22864596     ZHar    A    G        0      0        2 
   4   chr4_22864596   Sample    A    G        0      0        2 
   4   chr4_22869630     AAsi    G    A        0      0        2 
   4   chr4_22869630     AKia    G    A        0      0        2 
   4   chr4_22869630     AOna    G    A        0      0        2 
   4   chr4_22869630     ASom    G    A        0      0        2 
   4   chr4_22869630     HCab    G    A        1      2        2 
   4   chr4_22869630     HPrz    G    A        1      2        2 
   4   chr4_22869630     ZBoe    G    A        0      0        2 
   4   chr4_22869630     ZGre    G    A        0      0        2 
   4   chr4_22869630     ZHar    G    A        0      0        2 
   4   chr4_22869630   Sample    G    A        0      0        2 
   4   chr4_22890353     AAsi    C    A        0      0        2 
   4   chr4_22890353     AKia    C    A        0      0        2 
   4   chr4_22890353     AOna    C    A        0      0        2 
   4   chr4_22890353     ASom    C    A        0      0        2 
   4   chr4_22890353     HCab    C    A        0      0        2 
   4   chr4_22890353     HPrz    C    A        0      0        2 
   4   chr4_22890353     ZBoe    C    A        0      0        2 
   4   chr4_22890353     ZGre    C    A        1      2        2 
   4   chr4_22890353     ZHar    C    A        0      0        2 
   4   chr4_22890353   Sample    C    A        0      0        2 
   4   chr4_22894033     AAsi    G    C        0      0        2 
   4   chr4_22894033     AKia    G    C        1      2        2 
   4   chr4_22894033     AOna    G    C        1      2        2 
   4   chr4_22894033     ASom    G    C        0      0        2 
   4   chr4_22894033     HCab    G    C        0      0        2 
   4   chr4_22894033     HPrz    G    C        0      0        2 
   4   chr4_22894033     ZBoe    G    C        0      0        2 
   4   chr4_22894033     ZGre    G    C        0      0        2 
   4   chr4_22894033     ZHar    G    C        0      0        2 
   4   chr4_22894033   Sample    G    C        0      0        2 
   4   chr4_22904150     AAsi    T    A      0.5      1        2 
   4   chr4_22904150     AKia    T    A        0      0        2 
   4   chr4_22904150     AOna    T    A        0      0        2 
   4   chr4_22904150     ASom    T    A        0      0        2 
   4   chr4_22904150     HCab    T    A        0      0        2 
   4   chr4_22904150     HPrz    T    A        0      0        2 
   4   chr4_22904150     ZBoe    T    A        0      0        2 
   4   chr4_22904150     ZGre    T    A        0      0        2 
   4   chr4_22904150     ZHar    T    A        0      0        2 
   4   chr4_22904150   Sample    T    A        0      0        2 
   4   chr4_22910257     AAsi    T    A        0      0        2 
   4   chr4_22910257     AKia    T    A        0      0        2 
   4   chr4_22910257     AOna    T    A        0      0        2 
   4   chr4_22910257     ASom    T    A        0      0        2 
   4   chr4_22910257     HCab    T    A        0      0        2 
   4   chr4_22910257     HPrz    T    A        0      0        2 
   4   chr4_22910257     ZBoe    T    A        0      0        2 
   4   chr4_22910257     ZGre    T    A        0      0        2 
   4   chr4_22910257     ZHar    T    A        1      2        2 
   4   chr4_22910257   Sample    T    A        0      0        2 
   4   chr4_22915629     AAsi    A    G        0      0        2 
   4   chr4_22915629     AKia    A    G      0.5      1        2 
   4   chr4_22915629     AOna    A    G      0.5      1        2 
   4   chr4_22915629     ASom    A    G        0      0        2 
   4   chr4_22915629     HCab    A    G        0      0        2 
   4   chr4_22915629     HPrz    A    G        0      0        2 
   4   chr4_22915629     ZBoe    A    G        0      0        2 
   4   chr4_22915629     ZGre    A    G        0      0        2 
   4   chr4_22915629     ZHar    A    G        0      0        2 
   4   chr4_22915629   Sample    A    G        0      0        2 
   4   chr4_22916938     AAsi    T    G        0      0        2 
   4   chr4_22916938     AKia    T    G        0      0        2 
   4   chr4_22916938     AOna    T    G        0      0        2 
   4   chr4_22916938     ASom    T    G        0      0        2 
   4   chr4_22916938     HCab    T    G        1      2        2 
   4   chr4_22916938     HPrz    T    G        1      2        2 
   4   chr4_22916938     ZBoe    T    G        0      0        2 
   4   chr4_22916938     ZGre    T    G        0      0        2 
   4   chr4_22916938     ZHar    T    G        0      0        2 
   4   chr4_22916938   Sample    T    G        0      0        2 
   4   chr4_22929099     AAsi    T    G        0      0        2 
   4   chr4_22929099     AKia    T    G        0      0        2 
   4   chr4_22929099     AOna    T    G        0      0        2 
   4   chr4_22929099     ASom    T    G        0      0        2 
   4   chr4_22929099     HCab    T    G      0.5      1        2 
   4   chr4_22929099     HPrz    T    G        0      0        2 
   4   chr4_22929099     ZBoe    T    G        0      0        2 
   4   chr4_22929099     ZGre    T    G        0      0        2 
   4   chr4_22929099     ZHar    T    G        0      0        2 
   4   chr4_22929099   Sample    T    G        0      0        2 
   4   chr4_22935366     AAsi    G    C        0      0        2 
   4   chr4_22935366     AKia    G    C        0      0        2 
   4   chr4_22935366     AOna    G    C        0      0        2 
   4   chr4_22935366     ASom    G    C        0      0        2 
   4   chr4_22935366     HCab    G    C        1      2        2 
   4   chr4_22935366     HPrz    G    C        1      2        2 
   4   chr4_22935366     ZBoe    G    C        0      0        2 
   4   chr4_22935366     ZGre    G    C        0      0        2 
   4   chr4_22935366     ZHar    G    C        0      0        2 
   4   chr4_22935366   Sample    G    C        0      0        2 
   4   chr4_22944671     AAsi    G    T        0      0        2 
   4   chr4_22944671     AKia    G    T        0      0        2 
   4   chr4_22944671     AOna    G    T        0      0        2 
   4   chr4_22944671     ASom    G    T        0      0        2 
   4   chr4_22944671     HCab    G    T        0      0        2 
   4   chr4_22944671     HPrz    G    T        1      2        2 
   4   chr4_22944671     ZBoe    G    T        0      0        2 
   4   chr4_22944671     ZGre    G    T        0      0        2 
   4   chr4_22944671     ZHar    G    T        0      0        2 
   4   chr4_22944671   Sample    G    T        0      0        2 
   4   chr4_22945715     AAsi    T    G        0      0        2 
   4   chr4_22945715     AKia    T    G        0      0        2 
   4   chr4_22945715     AOna    T    G        0      0        2 
   4   chr4_22945715     ASom    T    G        0      0        2 
   4   chr4_22945715     HCab    T    G        0      0        2 
   4   chr4_22945715     HPrz    T    G      0.5      1        2 
   4   chr4_22945715     ZBoe    T    G        0      0        2 
   4   chr4_22945715     ZGre    T    G        0      0        2 
   4   chr4_22945715     ZHar    T    G        0      0        2 
   4   chr4_22945715   Sample    T    G        0      0        2 
   4   chr4_22948933     AAsi    C    G        0      0        2 
   4   chr4_22948933     AKia    C    G      0.5      1        2 
   4   chr4_22948933     AOna    C    G        0      0        2 
   4   chr4_22948933     ASom    C    G        0      0        2 
   4   chr4_22948933     HCab    C    G        0      0        2 
   4   chr4_22948933     HPrz    C    G        0      0        2 
   4   chr4_22948933     ZBoe    C    G        0      0        2 
   4   chr4_22948933     ZGre    C    G        0      0        2 
   4   chr4_22948933     ZHar    C    G        0      0        2 
   4   chr4_22948933   Sample    C    G        0      0        2 
   4   chr4_22956290     AAsi    C    G        0      0        2 
   4   chr4_22956290     AKia    C    G        0      0        2 
   4   chr4_22956290     AOna    C    G      0.5      1        2 
   4   chr4_22956290     ASom    C    G        0      0        2 
   4   chr4_22956290     HCab    C    G        0      0        2 
   4   chr4_22956290     HPrz    C    G        0      0        2 
   4   chr4_22956290     ZBoe    C    G        0      0        2 
   4   chr4_22956290     ZGre    C    G        0      0        2 
   4   chr4_22956290     ZHar    C    G        0      0        2 
   4   chr4_22956290   Sample    C    G        0      0        2 
   4   chr4_22956971     AAsi    A    T        0      0        2 
   4   chr4_22956971     AKia    A    T        0      0        2 
   4   chr4_22956971     AOna    A    T        0      0        2 
   4   chr4_22956971     ASom    A    T        0      0        2 
   4   chr4_22956971     HCab    A    T        0      0        2 
   4   chr4_22956971     HPrz    A    T        0      0        2 
   4   chr4_22956971     ZBoe    A    T        0      0        2 
   4   chr4_22956971     ZGre    A    T        0      0        2 
   4   chr4_22956971     ZHar    A    T        1      2        2 
   4   chr4_22956971   Sample    A    T        0      0        2 
   4   chr4_22986589     AAsi    A    G        0      0        2 
   4   chr4_22986589     AKia    A    G        0      0        2 
   4   chr4_22986589     AOna    A    G        0      0        2 
   4   chr4_22986589     ASom    A    G        0      0        2 
   4   chr4_22986589     HCab    A    G        1      2        2 
   4   chr4_22986589     HPrz    A    G        1      2        2 
   4   chr4_22986589     ZBoe    A    G        0      0        2 
   4   chr4_22986589     ZGre    A    G        0      0        2 
   4   chr4_22986589     ZHar    A    G        0      0        2 
   4   chr4_22986589   Sample    A    G        0      0        2 
   4   chr4_22991711     AAsi    T    C        1      2        2 
   4   chr4_22991711     AKia    T    C        0      0        2 
   4   chr4_22991711     AOna    T    C        0      0        2 
   4   chr4_22991711     ASom    T    C        0      0        2 
   4   chr4_22991711     HCab    T    C        0      0        2 
   4   chr4_22991711     HPrz    T    C        0      0        2 
   4   chr4_22991711     ZBoe    T    C        0      0        2 
   4   chr4_22991711     ZGre    T    C        0      0        2 
   4   chr4_22991711     ZHar    T    C        0      0        2 
   4   chr4_22991711   Sample    T    C        0      0        2 
   4   chr4_22994108     AAsi    A    T        0      0        2 
   4   chr4_22994108     AKia    A    T      0.5      1        2 
   4   chr4_22994108     AOna    A    T        0      0        2 
   4   chr4_22994108     ASom    A    T        0      0        2 
   4   chr4_22994108     HCab    A    T        0      0        2 
   4   chr4_22994108     HPrz    A    T        0      0        2 
   4   chr4_22994108     ZBoe    A    T        0      0        2 
   4   chr4_22994108     ZGre    A    T        0      0        2 
   4   chr4_22994108     ZHar    A    T        0      0        2 
   4   chr4_22994108   Sample    A    T        0      0        2 
   4   chr4_22995113     AAsi    T    C        0      0        2 
   4   chr4_22995113     AKia    T    C        0      0        2 
   4   chr4_22995113     AOna    T    C        0      0        2 
   4   chr4_22995113     ASom    T    C        0      0        2 
   4   chr4_22995113     HCab    T    C        0      0        2 
   4   chr4_22995113     HPrz    T    C        0      0        2 
   4   chr4_22995113     ZBoe    T    C        1      2        2 
   4   chr4_22995113     ZGre    T    C        0      0        2 
   4   chr4_22995113     ZHar    T    C        1      2        2 
   4   chr4_22995113   Sample    T    C        0      0        2 
   4   chr4_23001331     AAsi    A    T        0      0        2 
   4   chr4_23001331     AKia    A    T        0      0        2 
   4   chr4_23001331     AOna    A    T        0      0        2 
   4   chr4_23001331     ASom    A    T        0      0        2 
   4   chr4_23001331     HCab    A    T      0.5      1        2 
   4   chr4_23001331     HPrz    A    T        0      0        2 
   4   chr4_23001331     ZBoe    A    T        0      0        2 
   4   chr4_23001331     ZGre    A    T        0      0        2 
   4   chr4_23001331     ZHar    A    T        0      0        2 
   4   chr4_23001331   Sample    A    T        0      0        2 
   4   chr4_23001406     AAsi    T    C        0      0        2 
   4   chr4_23001406     AKia    T    C        0      0        2 
   4   chr4_23001406     AOna    T    C        0      0        2 
   4   chr4_23001406     ASom    T    C        1      2        2 
   4   chr4_23001406     HCab    T    C        0      0        2 
   4   chr4_23001406     HPrz    T    C        0      0        2 
   4   chr4_23001406     ZBoe    T    C        0      0        2 
   4   chr4_23001406     ZGre    T    C        0      0        2 
   4   chr4_23001406     ZHar    T    C        0      0        2 
   4   chr4_23001406   Sample    T    C        0      0        2 
   4   chr4_23001602     AAsi    G    T        1      2        2 
   4   chr4_23001602     AKia    G    T        0      0        2 
   4   chr4_23001602     AOna    G    T        0      0        2 
   4   chr4_23001602     ASom    G    T        0      0        2 
   4   chr4_23001602     HCab    G    T        0      0        2 
   4   chr4_23001602     HPrz    G    T        0      0        2 
   4   chr4_23001602     ZBoe    G    T        0      0        2 
   4   chr4_23001602     ZGre    G    T        0      0        2 
   4   chr4_23001602     ZHar    G    T        0      0        2 
   4   chr4_23001602   Sample    G    T        0      0        2 
   4   chr4_23002984     AAsi    A    C        0      0        2 
   4   chr4_23002984     AKia    A    C      0.5      1        2 
   4   chr4_23002984     AOna    A    C        0      0        2 
   4   chr4_23002984     ASom    A    C        0      0        2 
   4   chr4_23002984     HCab    A    C        0      0        2 
   4   chr4_23002984     HPrz    A    C        0      0        2 
   4   chr4_23002984     ZBoe    A    C        0      0        2 
   4   chr4_23002984     ZGre    A    C        0      0        2 
   4   chr4_23002984     ZHar    A    C        0      0        2 
   4   chr4_23002984   Sample    A    C        0      0        2 
   4   chr4_23003834     AAsi    G    C        0      0        2 
   4   chr4_23003834     AKia    G    C        0      0        2 
   4   chr4_23003834     AOna    G    C        0      0        2 
   4   chr4_23003834     ASom    G    C        0      0        2 
   4   chr4_23003834     HCab    G    C        1      2        2 
   4   chr4_23003834     HPrz    G    C        1      2        2 
   4   chr4_23003834     ZBoe    G    C        0      0        2 
   4   chr4_23003834     ZGre    G    C        0      0        2 
   4   chr4_23003834     ZHar    G    C        0      0        2 
   4   chr4_23003834   Sample    G    C        0      0        2 
   4   chr4_23005314     AAsi    T    C        0      0        2 
   4   chr4_23005314     AKia    T    C      0.5      1        2 
   4   chr4_23005314     AOna    T    C        1      2        2 
   4   chr4_23005314     ASom    T    C        0      0        2 
   4   chr4_23005314     HCab    T    C        0      0        2 
   4   chr4_23005314     HPrz    T    C        0      0        2 
   4   chr4_23005314     ZBoe    T    C        0      0        2 
   4   chr4_23005314     ZGre    T    C        0      0        2 
   4   chr4_23005314     ZHar    T    C        0      0        2 
   4   chr4_23005314   Sample    T    C        0      0        2 
   4   chr4_23034462     AAsi    C    T        0      0        2 
   4   chr4_23034462     AKia    C    T        0      0        2 
   4   chr4_23034462     AOna    C    T        0      0        2 
   4   chr4_23034462     ASom    C    T        0      0        2 
   4   chr4_23034462     HCab    C    T        0      0        2 
   4   chr4_23034462     HPrz    C    T        0      0        2 
   4   chr4_23034462     ZBoe    C    T        0      0        2 
   4   chr4_23034462     ZGre    C    T        1      2        2 
   4   chr4_23034462     ZHar    C    T        0      0        2 
   4   chr4_23034462   Sample    C    T        0      0        2 
   4   chr4_23040055     AAsi    A    G        0      0        2 
   4   chr4_23040055     AKia    A    G        0      0        2 
   4   chr4_23040055     AOna    A    G        0      0        2 
   4   chr4_23040055     ASom    A    G        0      0        2 
   4   chr4_23040055     HCab    A    G        0      0        2 
   4   chr4_23040055     HPrz    A    G        0      0        2 
   4   chr4_23040055     ZBoe    A    G        1      2        2 
   4   chr4_23040055     ZGre    A    G        0      0        2 
   4   chr4_23040055     ZHar    A    G        0      0        2 
   4   chr4_23040055   Sample    A    G        0      0        2 
   4   chr4_23045638     AAsi    G    A        0      0        2 
   4   chr4_23045638     AKia    G    A        0      0        2 
   4   chr4_23045638     AOna    G    A        0      0        2 
   4   chr4_23045638     ASom    G    A        0      0        2 
   4   chr4_23045638     HCab    G    A        1      2        2 
   4   chr4_23045638     HPrz    G    A        1      2        2 
   4   chr4_23045638     ZBoe    G    A        0      0        2 
   4   chr4_23045638     ZGre    G    A        0      0        2 
   4   chr4_23045638     ZHar    G    A        0      0        2 
   4   chr4_23045638   Sample    G    A        0      0        2 
   4   chr4_23045666     AAsi    T    C        0      0        2 
   4   chr4_23045666     AKia    T    C        0      0        2 
   4   chr4_23045666     AOna    T    C      0.5      1        2 
   4   chr4_23045666     ASom    T    C        0      0        2 
   4   chr4_23045666     HCab    T    C        0      0        2 
   4   chr4_23045666     HPrz    T    C        0      0        2 
   4   chr4_23045666     ZBoe    T    C        0      0        2 
   4   chr4_23045666     ZGre    T    C        0      0        2 
   4   chr4_23045666     ZHar    T    C        0      0        2 
   4   chr4_23045666   Sample    T    C        0      0        2 
   4   chr4_23053839     AAsi    G    A        0      0        2 
   4   chr4_23053839     AKia    G    A        0      0        2 
   4   chr4_23053839     AOna    G    A        0      0        2 
   4   chr4_23053839     ASom    G    A        0      0        2 
   4   chr4_23053839     HCab    G    A        0      0        2 
   4   chr4_23053839     HPrz    G    A        0      0        2 
   4   chr4_23053839     ZBoe    G    A        0      0        2 
   4   chr4_23053839     ZGre    G    A      0.5      1        2 
   4   chr4_23053839     ZHar    G    A        0      0        2 
   4   chr4_23053839   Sample    G    A        0      0        2 
   4   chr4_23056831     AAsi    C    T        1      2        2 
   4   chr4_23056831     AKia    C    T        0      0        2 
   4   chr4_23056831     AOna    C    T        0      0        2 
   4   chr4_23056831     ASom    C    T        1      2        2 
   4   chr4_23056831     HCab    C    T        0      0        2 
   4   chr4_23056831     HPrz    C    T        0      0        2 
   4   chr4_23056831     ZBoe    C    T        0      0        2 
   4   chr4_23056831     ZGre    C    T        0      0        2 
   4   chr4_23056831     ZHar    C    T        0      0        2 
   4   chr4_23056831   Sample    C    T        1      2        2 
   4   chr4_23070207     AAsi    A    G        0      0        2 
   4   chr4_23070207     AKia    A    G        0      0        2 
   4   chr4_23070207     AOna    A    G        0      0        2 
   4   chr4_23070207     ASom    A    G        0      0        2 
   4   chr4_23070207     HCab    A    G        1      2        2 
   4   chr4_23070207     HPrz    A    G        1      2        2 
   4   chr4_23070207     ZBoe    A    G        0      0        2 
   4   chr4_23070207     ZGre    A    G        0      0        2 
   4   chr4_23070207     ZHar    A    G        0      0        2 
   4   chr4_23070207   Sample    A    G        0      0        2 
   4   chr4_23072081     AAsi    A    G        0      0        2 
   4   chr4_23072081     AKia    A    G        0      0        2 
   4   chr4_23072081     AOna    A    G        0      0        2 
   4   chr4_23072081     ASom    A    G        0      0        2 
   4   chr4_23072081     HCab    A    G      0.5      1        2 
   4   chr4_23072081     HPrz    A    G        1      2        2 
   4   chr4_23072081     ZBoe    A    G        0      0        2 
   4   chr4_23072081     ZGre    A    G        0      0        2 
   4   chr4_23072081     ZHar    A    G        0      0        2 
   4   chr4_23072081   Sample    A    G        0      0        2 
   4   chr4_23073971     AAsi    C    T        0      0        2 
   4   chr4_23073971     AKia    C    T        0      0        2 
   4   chr4_23073971     AOna    C    T        0      0        2 
   4   chr4_23073971     ASom    C    T        0      0        2 
   4   chr4_23073971     HCab    C    T      0.5      1        2 
   4   chr4_23073971     HPrz    C    T        0      0        2 
   4   chr4_23073971     ZBoe    C    T        0      0        2 
   4   chr4_23073971     ZGre    C    T        0      0        2 
   4   chr4_23073971     ZHar    C    T        0      0        2 
   4   chr4_23073971   Sample    C    T        0      0        2 
   4   chr4_23075649     AAsi    G    C        0      0        2 
   4   chr4_23075649     AKia    G    C        0      0        2 
   4   chr4_23075649     AOna    G    C        0      0        2 
   4   chr4_23075649     ASom    G    C        0      0        2 
   4   chr4_23075649     HCab    G    C        1      2        2 
   4   chr4_23075649     HPrz    G    C        1      2        2 
   4   chr4_23075649     ZBoe    G    C        0      0        2 
   4   chr4_23075649     ZGre    G    C        0      0        2 
   4   chr4_23075649     ZHar    G    C        0      0        2 
   4   chr4_23075649   Sample    G    C        0      0        2 
   4   chr4_23075739     AAsi    A    G        0      0        2 
   4   chr4_23075739     AKia    A    G        0      0        2 
   4   chr4_23075739     AOna    A    G      0.5      1        2 
   4   chr4_23075739     ASom    A    G        0      0        2 
   4   chr4_23075739     HCab    A    G        1      2        2 
   4   chr4_23075739     HPrz    A    G        1      2        2 
   4   chr4_23075739     ZBoe    A    G        0      0        2 
   4   chr4_23075739     ZGre    A    G        0      0        2 
   4   chr4_23075739     ZHar    A    G        0      0        2 
   4   chr4_23075739   Sample    A    G        0      0        2 
   4   chr4_23078439     AAsi    A    G        0      0        2 
   4   chr4_23078439     AKia    A    G        0      0        2 
   4   chr4_23078439     AOna    A    G        0      0        2 
   4   chr4_23078439     ASom    A    G        0      0        2 
   4   chr4_23078439     HCab    A    G        1      2        2 
   4   chr4_23078439     HPrz    A    G        1      2        2 
   4   chr4_23078439     ZBoe    A    G        0      0        2 
   4   chr4_23078439     ZGre    A    G        0      0        2 
   4   chr4_23078439     ZHar    A    G        0      0        2 
   4   chr4_23078439   Sample    A    G        0      0        2 
   4   chr4_23078764     AAsi    A    G        0      0        2 
   4   chr4_23078764     AKia    A    G        0      0        2 
   4   chr4_23078764     AOna    A    G        0      0        2 
   4   chr4_23078764     ASom    A    G        0      0        2 
   4   chr4_23078764     HCab    A    G        1      2        2 
   4   chr4_23078764     HPrz    A    G        1      2        2 
   4   chr4_23078764     ZBoe    A    G        0      0        2 
   4   chr4_23078764     ZGre    A    G        0      0        2 
   4   chr4_23078764     ZHar    A    G        0      0        2 
   4   chr4_23078764   Sample    A    G        0      0        2 
   4   chr4_23082070     AAsi    G    A        0      0        2 
   4   chr4_23082070     AKia    G    A        0      0        2 
   4   chr4_23082070     AOna    G    A        0      0        2 
   4   chr4_23082070     ASom    G    A        0      0        2 
   4   chr4_23082070     HCab    G    A        1      2        2 
   4   chr4_23082070     HPrz    G    A        1      2        2 
   4   chr4_23082070     ZBoe    G    A        0      0        2 
   4   chr4_23082070     ZGre    G    A        0      0        2 
   4   chr4_23082070     ZHar    G    A        0      0        2 
   4   chr4_23082070   Sample    G    A        0      0        2 
   4   chr4_23084746     AAsi    T    G        0      0        2 
   4   chr4_23084746     AKia    T    G        0      0        2 
   4   chr4_23084746     AOna    T    G        0      0        2 
   4   chr4_23084746     ASom    T    G        0      0        2 
   4   chr4_23084746     HCab    T    G        0      0        2 
   4   chr4_23084746     HPrz    T    G        0      0        2 
   4   chr4_23084746     ZBoe    T    G        1      2        2 
   4   chr4_23084746     ZGre    T    G        1      2        2 
   4   chr4_23084746     ZHar    T    G        1      2        2 
   4   chr4_23084746   Sample    T    G        0      0        2 
   4   chr4_23089834     AAsi    G    A        0      0        2 
   4   chr4_23089834     AKia    G    A      0.5      1        2 
   4   chr4_23089834     AOna    G    A        0      0        2 
   4   chr4_23089834     ASom    G    A        0      0        2 
   4   chr4_23089834     HCab    G    A        0      0        2 
   4   chr4_23089834     HPrz    G    A        0      0        2 
   4   chr4_23089834     ZBoe    G    A        0      0        2 
   4   chr4_23089834     ZGre    G    A        0      0        2 
   4   chr4_23089834     ZHar    G    A        0      0        2 
   4   chr4_23089834   Sample    G    A        0      0        2 
   4   chr4_23092696     AAsi    C    T        0      0        2 
   4   chr4_23092696     AKia    C    T        0      0        2 
   4   chr4_23092696     AOna    C    T      0.5      1        2 
   4   chr4_23092696     ASom    C    T        0      0        2 
   4   chr4_23092696     HCab    C    T        0      0        2 
   4   chr4_23092696     HPrz    C    T        0      0        2 
   4   chr4_23092696     ZBoe    C    T        0      0        2 
   4   chr4_23092696     ZGre    C    T        0      0        2 
   4   chr4_23092696     ZHar    C    T        0      0        2 
   4   chr4_23092696   Sample    C    T        0      0        2 
   4   chr4_23099989     AAsi    T    A        0      0        2 
   4   chr4_23099989     AKia    T    A        0      0        2 
   4   chr4_23099989     AOna    T    A      0.5      1        2 
   4   chr4_23099989     ASom    T    A        0      0        2 
   4   chr4_23099989     HCab    T    A        0      0        2 
   4   chr4_23099989     HPrz    T    A        0      0        2 
   4   chr4_23099989     ZBoe    T    A        0      0        2 
   4   chr4_23099989     ZGre    T    A        0      0        2 
   4   chr4_23099989     ZHar    T    A        0      0        2 
   4   chr4_23099989   Sample    T    A        0      0        2 
   4   chr4_23103830     AAsi    T    C        0      0        2 
   4   chr4_23103830     AKia    T    C        0      0        2 
   4   chr4_23103830     AOna    T    C        0      0        2 
   4   chr4_23103830     ASom    T    C        0      0        2 
   4   chr4_23103830     HCab    T    C        0      0        2 
   4   chr4_23103830     HPrz    T    C        0      0        2 
   4   chr4_23103830     ZBoe    T    C        0      0        2 
   4   chr4_23103830     ZGre    T    C        0      0        2 
   4   chr4_23103830     ZHar    T    C        1      2        2 
   4   chr4_23103830   Sample    T    C        0      0        2 
   4   chr4_23104467     AAsi    G    A        0      0        2 
   4   chr4_23104467     AKia    G    A        0      0        2 
   4   chr4_23104467     AOna    G    A        0      0        2 
   4   chr4_23104467     ASom    G    A        0      0        2 
   4   chr4_23104467     HCab    G    A        1      2        2 
   4   chr4_23104467     HPrz    G    A        1      2        2 
   4   chr4_23104467     ZBoe    G    A        0      0        2 
   4   chr4_23104467     ZGre    G    A        0      0        2 
   4   chr4_23104467     ZHar    G    A        0      0        2 
   4   chr4_23104467   Sample    G    A        0      0        2 
   4   chr4_23108839     AAsi    A    G        0      0        2 
   4   chr4_23108839     AKia    A    G        0      0        2 
   4   chr4_23108839     AOna    A    G        0      0        2 
   4   chr4_23108839     ASom    A    G        0      0        2 
   4   chr4_23108839     HCab    A    G        0      0        2 
   4   chr4_23108839     HPrz    A    G        0      0        2 
   4   chr4_23108839     ZBoe    A    G        0      0        2 
   4   chr4_23108839     ZGre    A    G        0      0        2 
   4   chr4_23108839     ZHar    A    G        1      2        2 
   4   chr4_23108839   Sample    A    G        0      0        2 
   4   chr4_23109211     AAsi    C    T        0      0        2 
   4   chr4_23109211     AKia    C    T        0      0        2 
   4   chr4_23109211     AOna    C    T        0      0        2 
   4   chr4_23109211     ASom    C    T        0      0        2 
   4   chr4_23109211     HCab    C    T        0      0        2 
   4   chr4_23109211     HPrz    C    T      0.5      1        2 
   4   chr4_23109211     ZBoe    C    T        0      0        2 
   4   chr4_23109211     ZGre    C    T        0      0        2 
   4   chr4_23109211     ZHar    C    T        0      0        2 
   4   chr4_23109211   Sample    C    T        0      0        2 
   4   chr4_23114567     AAsi    T    C        0      0        2 
   4   chr4_23114567     AKia    T    C        0      0        2 
   4   chr4_23114567     AOna    T    C        0      0        2 
   4   chr4_23114567     ASom    T    C        0      0        2 
   4   chr4_23114567     HCab    T    C        0      0        2 
   4   chr4_23114567     HPrz    T    C        0      0        2 
   4   chr4_23114567     ZBoe    T    C        0      0        2 
   4   chr4_23114567     ZGre    T    C        1      2        2 
   4   chr4_23114567     ZHar    T    C        0      0        2 
   4   chr4_23114567   Sample    T    C        0      0        2 
   4   chr4_23115847     AAsi    G    A        0      0        2 
   4   chr4_23115847     AKia    G    A        0      0        2 
   4   chr4_23115847     AOna    G    A        0      0        2 
   4   chr4_23115847     ASom    G    A        0      0        2 
   4   chr4_23115847     HCab    G    A        0      0        2 
   4   chr4_23115847     HPrz    G    A        0      0        2 
   4   chr4_23115847     ZBoe    G    A        0      0        2 
   4   chr4_23115847     ZGre    G    A        1      2        2 
   4   chr4_23115847     ZHar    G    A        0      0        2 
   4   chr4_23115847   Sample    G    A        0      0        2 
   4   chr4_23116320     AAsi    G    A        1      2        2 
   4   chr4_23116320     AKia    G    A        0      0        2 
   4   chr4_23116320     AOna    G    A        0      0        2 
   4   chr4_23116320     ASom    G    A        1      2        2 
   4   chr4_23116320     HCab    G    A        0      0        2 
   4   chr4_23116320     HPrz    G    A        0      0        2 
   4   chr4_23116320     ZBoe    G    A        0      0        2 
   4   chr4_23116320     ZGre    G    A        0      0        2 
   4   chr4_23116320     ZHar    G    A        0      0        2 
   4   chr4_23116320   Sample    G    A        1      2        2 
   4   chr4_23118036     AAsi    G    A        0      0        2 
   4   chr4_23118036     AKia    G    A        0      0        2 
   4   chr4_23118036     AOna    G    A      0.5      1        2 
   4   chr4_23118036     ASom    G    A        0      0        2 
   4   chr4_23118036     HCab    G    A        0      0        2 
   4   chr4_23118036     HPrz    G    A        0      0        2 
   4   chr4_23118036     ZBoe    G    A        0      0        2 
   4   chr4_23118036     ZGre    G    A        0      0        2 
   4   chr4_23118036     ZHar    G    A        0      0        2 
   4   chr4_23118036   Sample    G    A        0      0        2 
   4   chr4_23118659     AAsi    C    T        0      0        2 
   4   chr4_23118659     AKia    C    T        0      0        2 
   4   chr4_23118659     AOna    C    T        0      0        2 
   4   chr4_23118659     ASom    C    T        0      0        2 
   4   chr4_23118659     HCab    C    T        1      2        2 
   4   chr4_23118659     HPrz    C    T        1      2        2 
   4   chr4_23118659     ZBoe    C    T        0      0        2 
   4   chr4_23118659     ZGre    C    T        0      0        2 
   4   chr4_23118659     ZHar    C    T        0      0        2 
   4   chr4_23118659   Sample    C    T        0      0        2 
   4   chr4_23119414     AAsi    A    T        0      0        2 
   4   chr4_23119414     AKia    A    T        0      0        2 
   4   chr4_23119414     AOna    A    T        0      0        2 
   4   chr4_23119414     ASom    A    T        0      0        2 
   4   chr4_23119414     HCab    A    T        0      0        2 
   4   chr4_23119414     HPrz    A    T        0      0        2 
   4   chr4_23119414     ZBoe    A    T        1      2        2 
   4   chr4_23119414     ZGre    A    T        0      0        2 
   4   chr4_23119414     ZHar    A    T        0      0        2 
   4   chr4_23119414   Sample    A    T        0      0        2 
   4   chr4_23121690     AAsi    A    G        0      0        2 
   4   chr4_23121690     AKia    A    G        0      0        2 
   4   chr4_23121690     AOna    A    G        0      0        2 
   4   chr4_23121690     ASom    A    G        0      0        2 
   4   chr4_23121690     HCab    A    G        1      2        2 
   4   chr4_23121690     HPrz    A    G        1      2        2 
   4   chr4_23121690     ZBoe    A    G        0      0        2 
   4   chr4_23121690     ZGre    A    G        0      0        2 
   4   chr4_23121690     ZHar    A    G        0      0        2 
   4   chr4_23121690   Sample    A    G        0      0        2 
   4   chr4_23136343     AAsi    C    T        0      0        2 
   4   chr4_23136343     AKia    C    T        0      0        2 
   4   chr4_23136343     AOna    C    T        0      0        2 
   4   chr4_23136343     ASom    C    T        0      0        2 
   4   chr4_23136343     HCab    C    T        0      0        2 
   4   chr4_23136343     HPrz    C    T        0      0        2 
   4   chr4_23136343     ZBoe    C    T        0      0        2 
   4   chr4_23136343     ZGre    C    T      0.5      1        2 
   4   chr4_23136343     ZHar    C    T        0      0        2 
   4   chr4_23136343   Sample    C    T        0      0        2 
   4   chr4_23136450     AAsi    A    G        0      0        2 
   4   chr4_23136450     AKia    A    G      0.5      1        2 
   4   chr4_23136450     AOna    A    G        0      0        2 
   4   chr4_23136450     ASom    A    G        0      0        2 
   4   chr4_23136450     HCab    A    G        0      0        2 
   4   chr4_23136450     HPrz    A    G        0      0        2 
   4   chr4_23136450     ZBoe    A    G        0      0        2 
   4   chr4_23136450     ZGre    A    G        0      0        2 
   4   chr4_23136450     ZHar    A    G        0      0        2 
   4   chr4_23136450   Sample    A    G        0      0        2 
   4   chr4_23137739     AAsi    A    G        0      0        2 
   4   chr4_23137739     AKia    A    G        0      0        2 
   4   chr4_23137739     AOna    A    G        0      0        2 
   4   chr4_23137739     ASom    A    G        0      0        2 
   4   chr4_23137739     HCab    A    G        1      2        2 
   4   chr4_23137739     HPrz    A    G        1      2        2 
   4   chr4_23137739     ZBoe    A    G        0      0        2 
   4   chr4_23137739     ZGre    A    G        0      0        2 
   4   chr4_23137739     ZHar    A    G        0      0        2 
   4   chr4_23137739   Sample    A    G        0      0        2 
   4   chr4_23149948     AAsi    C    T        0      0        2 
   4   chr4_23149948     AKia    C    T        0      0        2 
   4   chr4_23149948     AOna    C    T        0      0        2 
   4   chr4_23149948     ASom    C    T        0      0        2 
   4   chr4_23149948     HCab    C    T        0      0        2 
   4   chr4_23149948     HPrz    C    T        0      0        2 
   4   chr4_23149948     ZBoe    C    T        0      0        2 
   4   chr4_23149948     ZGre    C    T        1      2        2 
   4   chr4_23149948     ZHar    C    T        0      0        2 
   4   chr4_23149948   Sample    C    T        0      0        2 
   4   chr4_23150368     AAsi    G    T        0      0        2 
   4   chr4_23150368     AKia    G    T        0      0        2 
   4   chr4_23150368     AOna    G    T        0      0        2 
   4   chr4_23150368     ASom    G    T        0      0        2 
   4   chr4_23150368     HCab    G    T        1      2        2 
   4   chr4_23150368     HPrz    G    T        1      2        2 
   4   chr4_23150368     ZBoe    G    T        0      0        2 
   4   chr4_23150368     ZGre    G    T        0      0        2 
   4   chr4_23150368     ZHar    G    T        0      0        2 
   4   chr4_23150368   Sample    G    T        0      0        2 
   4   chr4_23150400     AAsi    G    T        0      0        2 
   4   chr4_23150400     AKia    G    T      0.5      1        2 
   4   chr4_23150400     AOna    G    T        0      0        2 
   4   chr4_23150400     ASom    G    T        0      0        2 
   4   chr4_23150400     HCab    G    T        0      0        2 
   4   chr4_23150400     HPrz    G    T        0      0        2 
   4   chr4_23150400     ZBoe    G    T        0      0        2 
   4   chr4_23150400     ZGre    G    T        0      0        2 
   4   chr4_23150400     ZHar    G    T        0      0        2 
   4   chr4_23150400   Sample    G    T        0      0        2 
   4   chr4_23150995     AAsi    T    A        0      0        2 
   4   chr4_23150995     AKia    T    A        0      0        2 
   4   chr4_23150995     AOna    T    A        0      0        2 
   4   chr4_23150995     ASom    T    A        0      0        2 
   4   chr4_23150995     HCab    T    A        0      0        2 
   4   chr4_23150995     HPrz    T    A        0      0        2 
   4   chr4_23150995     ZBoe    T    A        1      2        2 
   4   chr4_23150995     ZGre    T    A        0      0        2 
   4   chr4_23150995     ZHar    T    A        0      0        2 
   4   chr4_23150995   Sample    T    A        0      0        2 
   4   chr4_23171062     AAsi    C    T        0      0        2 
   4   chr4_23171062     AKia    C    T        0      0        2 
   4   chr4_23171062     AOna    C    T        0      0        2 
   4   chr4_23171062     ASom    C    T        0      0        2 
   4   chr4_23171062     HCab    C    T        1      2        2 
   4   chr4_23171062     HPrz    C    T        1      2        2 
   4   chr4_23171062     ZBoe    C    T        0      0        2 
   4   chr4_23171062     ZGre    C    T        0      0        2 
   4   chr4_23171062     ZHar    C    T        0      0        2 
   4   chr4_23171062   Sample    C    T        0      0        2 
   4   chr4_23191365     AAsi    A    G        0      0        2 
   4   chr4_23191365     AKia    A    G        1      2        2 
   4   chr4_23191365     AOna    A    G        1      2        2 
   4   chr4_23191365     ASom    A    G        0      0        2 
   4   chr4_23191365     HCab    A    G        0      0        2 
   4   chr4_23191365     HPrz    A    G        0      0        2 
   4   chr4_23191365     ZBoe    A    G        0      0        2 
   4   chr4_23191365     ZGre    A    G        0      0        2 
   4   chr4_23191365     ZHar    A    G        0      0        2 
   4   chr4_23191365   Sample    A    G        0      0        2 
   4   chr4_23200337     AAsi    A    G        0      0        2 
   4   chr4_23200337     AKia    A    G        1      2        2 
   4   chr4_23200337     AOna    A    G        1      2        2 
   4   chr4_23200337     ASom    A    G        0      0        2 
   4   chr4_23200337     HCab    A    G        1      2        2 
   4   chr4_23200337     HPrz    A    G        1      2        2 
   4   chr4_23200337     ZBoe    A    G        0      0        2 
   4   chr4_23200337     ZGre    A    G        0      0        2 
   4   chr4_23200337     ZHar    A    G        0      0        2 
   4   chr4_23200337   Sample    A    G        0      0        2 
   4   chr4_23222210     AAsi    T    C        0      0        2 
   4   chr4_23222210     AKia    T    C        0      0        2 
   4   chr4_23222210     AOna    T    C        0      0        2 
   4   chr4_23222210     ASom    T    C        0      0        2 
   4   chr4_23222210     HCab    T    C        0      0        2 
   4   chr4_23222210     HPrz    T    C        0      0        2 
   4   chr4_23222210     ZBoe    T    C        1      2        2 
   4   chr4_23222210     ZGre    T    C        1      2        2 
   4   chr4_23222210     ZHar    T    C        1      2        2 
   4   chr4_23222210   Sample    T    C        0      0        2 
   4   chr4_23231209     AAsi    G    T        0      0        2 
   4   chr4_23231209     AKia    G    T        0      0        2 
   4   chr4_23231209     AOna    G    T        0      0        2 
   4   chr4_23231209     ASom    G    T        1      2        2 
   4   chr4_23231209     HCab    G    T        0      0        2 
   4   chr4_23231209     HPrz    G    T        0      0        2 
   4   chr4_23231209     ZBoe    G    T        0      0        2 
   4   chr4_23231209     ZGre    G    T        0      0        2 
   4   chr4_23231209     ZHar    G    T        0      0        2 
   4   chr4_23231209   Sample    G    T        0      0        2 
   4   chr4_23236183     AAsi    T    C        0      0        2 
   4   chr4_23236183     AKia    T    C        0      0        2 
   4   chr4_23236183     AOna    T    C        0      0        2 
   4   chr4_23236183     ASom    T    C        0      0        2 
   4   chr4_23236183     HCab    T    C        1      2        2 
   4   chr4_23236183     HPrz    T    C        1      2        2 
   4   chr4_23236183     ZBoe    T    C        0      0        2 
   4   chr4_23236183     ZGre    T    C        0      0        2 
   4   chr4_23236183     ZHar    T    C        0      0        2 
   4   chr4_23236183   Sample    T    C        0      0        2 
   4   chr4_23236746     AAsi    C    A        0      0        2 
   4   chr4_23236746     AKia    C    A        0      0        2 
   4   chr4_23236746     AOna    C    A        0      0        2 
   4   chr4_23236746     ASom    C    A        0      0        2 
   4   chr4_23236746     HCab    C    A        0      0        2 
   4   chr4_23236746     HPrz    C    A        0      0        2 
   4   chr4_23236746     ZBoe    C    A        1      2        2 
   4   chr4_23236746     ZGre    C    A        0      0        2 
   4   chr4_23236746     ZHar    C    A        0      0        2 
   4   chr4_23236746   Sample    C    A        0      0        2 
   4   chr4_23237497     AAsi    A    G        0      0        2 
   4   chr4_23237497     AKia    A    G        0      0        2 
   4   chr4_23237497     AOna    A    G        0      0        2 
   4   chr4_23237497     ASom    A    G        1      2        2 
   4   chr4_23237497     HCab    A    G        0      0        2 
   4   chr4_23237497     HPrz    A    G        0      0        2 
   4   chr4_23237497     ZBoe    A    G        0      0        2 
   4   chr4_23237497     ZGre    A    G        0      0        2 
   4   chr4_23237497     ZHar    A    G        0      0        2 
   4   chr4_23237497   Sample    A    G        0      0        2 
   4   chr4_23246664     AAsi    T    C        0      0        2 
   4   chr4_23246664     AKia    T    C        0      0        2 
   4   chr4_23246664     AOna    T    C        0      0        2 
   4   chr4_23246664     ASom    T    C        0      0        2 
   4   chr4_23246664     HCab    T    C        0      0        2 
   4   chr4_23246664     HPrz    T    C        0      0        2 
   4   chr4_23246664     ZBoe    T    C        1      2        2 
   4   chr4_23246664     ZGre    T    C        1      2        2 
   4   chr4_23246664     ZHar    T    C        1      2        2 
   4   chr4_23246664   Sample    T    C        0      0        2 
   4   chr4_23247145     AAsi    G    T        0      0        2 
   4   chr4_23247145     AKia    G    T        0      0        2 
   4   chr4_23247145     AOna    G    T        0      0        2 
   4   chr4_23247145     ASom    G    T        0      0        2 
   4   chr4_23247145     HCab    G    T        0      0        2 
   4   chr4_23247145     HPrz    G    T        0      0        2 
   4   chr4_23247145     ZBoe    G    T        0      0        2 
   4   chr4_23247145     ZGre    G    T        0      0        2 
   4   chr4_23247145     ZHar    G    T        1      2        2 
   4   chr4_23247145   Sample    G    T        0      0        2 
   4   chr4_23247512     AAsi    T    G        0      0        2 
   4   chr4_23247512     AKia    T    G        0      0        2 
   4   chr4_23247512     AOna    T    G        0      0        2 
   4   chr4_23247512     ASom    T    G        0      0        2 
   4   chr4_23247512     HCab    T    G        1      2        2 
   4   chr4_23247512     HPrz    T    G        1      2        2 
   4   chr4_23247512     ZBoe    T    G        0      0        2 
   4   chr4_23247512     ZGre    T    G        0      0        2 
   4   chr4_23247512     ZHar    T    G        0      0        2 
   4   chr4_23247512   Sample    T    G        0      0        2 
   4   chr4_23261055     AAsi    T    C        0      0        2 
   4   chr4_23261055     AKia    T    C        0      0        2 
   4   chr4_23261055     AOna    T    C        0      0        2 
   4   chr4_23261055     ASom    T    C        0      0        2 
   4   chr4_23261055     HCab    T    C        0      0        2 
   4   chr4_23261055     HPrz    T    C        0      0        2 
   4   chr4_23261055     ZBoe    T    C        1      2        2 
   4   chr4_23261055     ZGre    T    C        0      0        2 
   4   chr4_23261055     ZHar    T    C        0      0        2 
   4   chr4_23261055   Sample    T    C        0      0        2 
   4   chr4_23266582     AAsi    T    A        1      2        2 
   4   chr4_23266582     AKia    T    A        0      0        2 
   4   chr4_23266582     AOna    T    A        0      0        2 
   4   chr4_23266582     ASom    T    A        1      2        2 
   4   chr4_23266582     HCab    T    A        0      0        2 
   4   chr4_23266582     HPrz    T    A        0      0        2 
   4   chr4_23266582     ZBoe    T    A        0      0        2 
   4   chr4_23266582     ZGre    T    A        0      0        2 
   4   chr4_23266582     ZHar    T    A        0      0        2 
   4   chr4_23266582   Sample    T    A        1      2        2 
   4   chr4_23266727     AAsi    C    A        1      2        2 
   4   chr4_23266727     AKia    C    A        0      0        2 
   4   chr4_23266727     AOna    C    A        0      0        2 
   4   chr4_23266727     ASom    C    A        1      2        2 
   4   chr4_23266727     HCab    C    A        0      0        2 
   4   chr4_23266727     HPrz    C    A        0      0        2 
   4   chr4_23266727     ZBoe    C    A        0      0        2 
   4   chr4_23266727     ZGre    C    A        0      0        2 
   4   chr4_23266727     ZHar    C    A        0      0        2 
   4   chr4_23266727   Sample    C    A        1      2        2 
   4   chr4_23270421     AAsi    C    T        0      0        2 
   4   chr4_23270421     AKia    C    T        0      0        2 
   4   chr4_23270421     AOna    C    T        0      0        2 
   4   chr4_23270421     ASom    C    T        0      0        2 
   4   chr4_23270421     HCab    C    T        0      0        2 
   4   chr4_23270421     HPrz    C    T      0.5      1        2 
   4   chr4_23270421     ZBoe    C    T        0      0        2 
   4   chr4_23270421     ZGre    C    T        0      0        2 
   4   chr4_23270421     ZHar    C    T        0      0        2 
   4   chr4_23270421   Sample    C    T        0      0        2 
   4   chr4_23272374     AAsi    A    C        0      0        2 
   4   chr4_23272374     AKia    A    C        0      0        2 
   4   chr4_23272374     AOna    A    C        0      0        2 
   4   chr4_23272374     ASom    A    C        0      0        2 
   4   chr4_23272374     HCab    A    C        0      0        2 
   4   chr4_23272374     HPrz    A    C        0      0        2 
   4   chr4_23272374     ZBoe    A    C        1      2        2 
   4   chr4_23272374     ZGre    A    C        0      0        2 
   4   chr4_23272374     ZHar    A    C        0      0        2 
   4   chr4_23272374   Sample    A    C        0      0        2 
   4   chr4_23275062     AAsi    T    A        0      0        2 
   4   chr4_23275062     AKia    T    A        0      0        2 
   4   chr4_23275062     AOna    T    A        0      0        2 
   4   chr4_23275062     ASom    T    A        0      0        2 
   4   chr4_23275062     HCab    T    A        1      2        2 
   4   chr4_23275062     HPrz    T    A        1      2        2 
   4   chr4_23275062     ZBoe    T    A        0      0        2 
   4   chr4_23275062     ZGre    T    A        0      0        2 
   4   chr4_23275062     ZHar    T    A        0      0        2 
   4   chr4_23275062   Sample    T    A        0      0        2 
   4   chr4_23278292     AAsi    A    C        1      2        2 
   4   chr4_23278292     AKia    A    C        1      2        2 
   4   chr4_23278292     AOna    A    C        1      2        2 
   4   chr4_23278292     ASom    A    C        1      2        2 
   4   chr4_23278292     HCab    A    C        0      0        2 
   4   chr4_23278292     HPrz    A    C        0      0        2 
   4   chr4_23278292     ZBoe    A    C        0      0        2 
   4   chr4_23278292     ZGre    A    C        0      0        2 
   4   chr4_23278292     ZHar    A    C        0      0        2 
   4   chr4_23278292   Sample    A    C        1      2        2 
   4   chr4_23278385     AAsi    C    T        0      0        2 
   4   chr4_23278385     AKia    C    T        0      0        2 
   4   chr4_23278385     AOna    C    T      0.5      1        2 
   4   chr4_23278385     ASom    C    T        0      0        2 
   4   chr4_23278385     HCab    C    T        0      0        2 
   4   chr4_23278385     HPrz    C    T        0      0        2 
   4   chr4_23278385     ZBoe    C    T        0      0        2 
   4   chr4_23278385     ZGre    C    T        0      0        2 
   4   chr4_23278385     ZHar    C    T        0      0        2 
   4   chr4_23278385   Sample    C    T        0      0        2 
   4   chr4_23279016     AAsi    C    T        0      0        2 
   4   chr4_23279016     AKia    C    T        0      0        2 
   4   chr4_23279016     AOna    C    T        0      0        2 
   4   chr4_23279016     ASom    C    T        1      2        2 
   4   chr4_23279016     HCab    C    T        0      0        2 
   4   chr4_23279016     HPrz    C    T        0      0        2 
   4   chr4_23279016     ZBoe    C    T        0      0        2 
   4   chr4_23279016     ZGre    C    T        0      0        2 
   4   chr4_23279016     ZHar    C    T        0      0        2 
   4   chr4_23279016   Sample    C    T        0      0        2 
   4   chr4_23281675     AAsi    G    A        0      0        2 
   4   chr4_23281675     AKia    G    A        0      0        2 
   4   chr4_23281675     AOna    G    A        0      0        2 
   4   chr4_23281675     ASom    G    A        0      0        2 
   4   chr4_23281675     HCab    G    A        0      0        2 
   4   chr4_23281675     HPrz    G    A      0.5      1        2 
   4   chr4_23281675     ZBoe    G    A        0      0        2 
   4   chr4_23281675     ZGre    G    A        0      0        2 
   4   chr4_23281675     ZHar    G    A        0      0        2 
   4   chr4_23281675   Sample    G    A        0      0        2 
   4   chr4_23282383     AAsi    C    G        0      0        2 
   4   chr4_23282383     AKia    C    G        0      0        2 
   4   chr4_23282383     AOna    C    G        0      0        2 
   4   chr4_23282383     ASom    C    G        0      0        2 
   4   chr4_23282383     HCab    C    G        0      0        2 
   4   chr4_23282383     HPrz    C    G        0      0        2 
   4   chr4_23282383     ZBoe    C    G        0      0        2 
   4   chr4_23282383     ZGre    C    G        1      2        2 
   4   chr4_23282383     ZHar    C    G        0      0        2 
   4   chr4_23282383   Sample    C    G        0      0        2 
   4   chr4_23291399     AAsi    G    A        0      0        2 
   4   chr4_23291399     AKia    G    A        0      0        2 
   4   chr4_23291399     AOna    G    A        0      0        2 
   4   chr4_23291399     ASom    G    A        0      0        2 
   4   chr4_23291399     HCab    G    A        0      0        2 
   4   chr4_23291399     HPrz    G    A        0      0        2 
   4   chr4_23291399     ZBoe    G    A        0      0        2 
   4   chr4_23291399     ZGre    G    A      0.5      1        2 
   4   chr4_23291399     ZHar    G    A        0      0        2 
   4   chr4_23291399   Sample    G    A        0      0        2 
   4   chr4_23293245     AAsi    T    C        0      0        2 
   4   chr4_23293245     AKia    T    C        0      0        2 
   4   chr4_23293245     AOna    T    C        0      0        2 
   4   chr4_23293245     ASom    T    C        0      0        2 
   4   chr4_23293245     HCab    T    C        0      0        2 
   4   chr4_23293245     HPrz    T    C        0      0        2 
   4   chr4_23293245     ZBoe    T    C        1      2        2 
   4   chr4_23293245     ZGre    T    C        1      2        2 
   4   chr4_23293245     ZHar    T    C        1      2        2 
   4   chr4_23293245   Sample    T    C        0      0        2 
   4   chr4_23301425     AAsi    C    T        0      0        2 
   4   chr4_23301425     AKia    C    T        0      0        2 
   4   chr4_23301425     AOna    C    T        0      0        2 
   4   chr4_23301425     ASom    C    T        0      0        2 
   4   chr4_23301425     HCab    C    T        0      0        2 
   4   chr4_23301425     HPrz    C    T        0      0        2 
   4   chr4_23301425     ZBoe    C    T        1      2        2 
   4   chr4_23301425     ZGre    C    T        1      2        2 
   4   chr4_23301425     ZHar    C    T        1      2        2 
   4   chr4_23301425   Sample    C    T        0      0        2 
   4   chr4_23310918     AAsi    G    A        0      0        2 
   4   chr4_23310918     AKia    G    A        0      0        2 
   4   chr4_23310918     AOna    G    A        0      0        2 
   4   chr4_23310918     ASom    G    A        0      0        2 
   4   chr4_23310918     HCab    G    A        0      0        2 
   4   chr4_23310918     HPrz    G    A        0      0        2 
   4   chr4_23310918     ZBoe    G    A        1      2        2 
   4   chr4_23310918     ZGre    G    A        0      0        2 
   4   chr4_23310918     ZHar    G    A        0      0        2 
   4   chr4_23310918   Sample    G    A        0      0        2 
   4   chr4_23318284     AAsi    C    T        0      0        2 
   4   chr4_23318284     AKia    C    T        0      0        2 
   4   chr4_23318284     AOna    C    T        0      0        2 
   4   chr4_23318284     ASom    C    T        0      0        2 
   4   chr4_23318284     HCab    C    T        0      0        2 
   4   chr4_23318284     HPrz    C    T      0.5      1        2 
   4   chr4_23318284     ZBoe    C    T        0      0        2 
   4   chr4_23318284     ZGre    C    T        0      0        2 
   4   chr4_23318284     ZHar    C    T        0      0        2 
   4   chr4_23318284   Sample    C    T        0      0        2 
   4   chr4_23320082     AAsi    T    G        0      0        2 
   4   chr4_23320082     AKia    T    G        1      2        2 
   4   chr4_23320082     AOna    T    G        1      2        2 
   4   chr4_23320082     ASom    T    G        0      0        2 
   4   chr4_23320082     HCab    T    G        0      0        2 
   4   chr4_23320082     HPrz    T    G        0      0        2 
   4   chr4_23320082     ZBoe    T    G        0      0        2 
   4   chr4_23320082     ZGre    T    G        0      0        2 
   4   chr4_23320082     ZHar    T    G        0      0        2 
   4   chr4_23320082   Sample    T    G        0      0        2 
   4   chr4_23324571     AAsi    T    C        0      0        2 
   4   chr4_23324571     AKia    T    C        0      0        2 
   4   chr4_23324571     AOna    T    C        0      0        2 
   4   chr4_23324571     ASom    T    C        0      0        2 
   4   chr4_23324571     HCab    T    C        1      2        2 
   4   chr4_23324571     HPrz    T    C        1      2        2 
   4   chr4_23324571     ZBoe    T    C        0      0        2 
   4   chr4_23324571     ZGre    T    C        0      0        2 
   4   chr4_23324571     ZHar    T    C        0      0        2 
   4   chr4_23324571   Sample    T    C        0      0        2 
   4   chr4_23325946     AAsi    A    G        0      0        2 
   4   chr4_23325946     AKia    A    G        0      0        2 
   4   chr4_23325946     AOna    A    G        0      0        2 
   4   chr4_23325946     ASom    A    G        0      0        2 
   4   chr4_23325946     HCab    A    G        0      0        2 
   4   chr4_23325946     HPrz    A    G        0      0        2 
   4   chr4_23325946     ZBoe    A    G        1      2        2 
   4   chr4_23325946     ZGre    A    G        0      0        2 
   4   chr4_23325946     ZHar    A    G        0      0        2 
   4   chr4_23325946   Sample    A    G        0      0        2 
   4   chr4_23328066     AAsi    T    C        0      0        2 
   4   chr4_23328066     AKia    T    C        0      0        2 
   4   chr4_23328066     AOna    T    C        0      0        2 
   4   chr4_23328066     ASom    T    C        1      2        2 
   4   chr4_23328066     HCab    T    C        0      0        2 
   4   chr4_23328066     HPrz    T    C        0      0        2 
   4   chr4_23328066     ZBoe    T    C        0      0        2 
   4   chr4_23328066     ZGre    T    C        0      0        2 
   4   chr4_23328066     ZHar    T    C        0      0        2 
   4   chr4_23328066   Sample    T    C        0      0        2 
   4   chr4_23353996     AAsi    A    G        0      0        2 
   4   chr4_23353996     AKia    A    G        0      0        2 
   4   chr4_23353996     AOna    A    G        0      0        2 
   4   chr4_23353996     ASom    A    G        0      0        2 
   4   chr4_23353996     HCab    A    G        0      0        2 
   4   chr4_23353996     HPrz    A    G        0      0        2 
   4   chr4_23353996     ZBoe    A    G        1      2        2 
   4   chr4_23353996     ZGre    A    G        0      0        2 
   4   chr4_23353996     ZHar    A    G        0      0        2 
   4   chr4_23353996   Sample    A    G        0      0        2 
   4   chr4_23364077     AAsi    T    C        0      0        2 
   4   chr4_23364077     AKia    T    C      0.5      1        2 
   4   chr4_23364077     AOna    T    C        0      0        2 
   4   chr4_23364077     ASom    T    C        0      0        2 
   4   chr4_23364077     HCab    T    C        0      0        2 
   4   chr4_23364077     HPrz    T    C        0      0        2 
   4   chr4_23364077     ZBoe    T    C        0      0        2 
   4   chr4_23364077     ZGre    T    C        0      0        2 
   4   chr4_23364077     ZHar    T    C        0      0        2 
   4   chr4_23364077   Sample    T    C        0      0        2 
   4   chr4_23372168     AAsi    A    G        0      0        2 
   4   chr4_23372168     AKia    A    G        0      0        2 
   4   chr4_23372168     AOna    A    G        0      0        2 
   4   chr4_23372168     ASom    A    G        0      0        2 
   4   chr4_23372168     HCab    A    G        0      0        2 
   4   chr4_23372168     HPrz    A    G        0      0        2 
   4   chr4_23372168     ZBoe    A    G        1      2        2 
   4   chr4_23372168     ZGre    A    G        1      2        2 
   4   chr4_23372168     ZHar    A    G        1      2        2 
   4   chr4_23372168   Sample    A    G        0      0        2 
   4   chr4_23381669     AAsi    T    C        0      0        2 
   4   chr4_23381669     AKia    T    C        0      0        2 
   4   chr4_23381669     AOna    T    C        0      0        2 
   4   chr4_23381669     ASom    T    C        0      0        2 
   4   chr4_23381669     HCab    T    C        0      0        2 
   4   chr4_23381669     HPrz    T    C        0      0        2 
   4   chr4_23381669     ZBoe    T    C        1      2        2 
   4   chr4_23381669     ZGre    T    C        1      2        2 
   4   chr4_23381669     ZHar    T    C        1      2        2 
   4   chr4_23381669   Sample    T    C        0      0        2 
   4   chr4_23384287     AAsi    C    G        0      0        2 
   4   chr4_23384287     AKia    C    G        0      0        2 
   4   chr4_23384287     AOna    C    G        0      0        2 
   4   chr4_23384287     ASom    C    G        1      2        2 
   4   chr4_23384287     HCab    C    G        0      0        2 
   4   chr4_23384287     HPrz    C    G        0      0        2 
   4   chr4_23384287     ZBoe    C    G        0      0        2 
   4   chr4_23384287     ZGre    C    G        0      0        2 
   4   chr4_23384287     ZHar    C    G        0      0        2 
   4   chr4_23384287   Sample    C    G        0      0        2 
   4   chr4_23386330     AAsi    G    A        0      0        2 
   4   chr4_23386330     AKia    G    A        0      0        2 
   4   chr4_23386330     AOna    G    A        0      0        2 
   4   chr4_23386330     ASom    G    A        0      0        2 
   4   chr4_23386330     HCab    G    A        0      0        2 
   4   chr4_23386330     HPrz    G    A        0      0        2 
   4   chr4_23386330     ZBoe    G    A        0      0        2 
   4   chr4_23386330     ZGre    G    A      0.5      1        2 
   4   chr4_23386330     ZHar    G    A        0      0        2 
   4   chr4_23386330   Sample    G    A        0      0        2 
   4   chr4_23405322     AAsi    G    A        0      0        2 
   4   chr4_23405322     AKia    G    A        0      0        2 
   4   chr4_23405322     AOna    G    A        0      0        2 
   4   chr4_23405322     ASom    G    A        0      0        2 
   4   chr4_23405322     HCab    G    A        1      2        2 
   4   chr4_23405322     HPrz    G    A        1      2        2 
   4   chr4_23405322     ZBoe    G    A        0      0        2 
   4   chr4_23405322     ZGre    G    A        0      0        2 
   4   chr4_23405322     ZHar    G    A        0      0        2 
   4   chr4_23405322   Sample    G    A        0      0        2 
   4   chr4_23406035     AAsi    G    A        0      0        2 
   4   chr4_23406035     AKia    G    A        0      0        2 
   4   chr4_23406035     AOna    G    A        0      0        2 
   4   chr4_23406035     ASom    G    A        1      2        2 
   4   chr4_23406035     HCab    G    A        0      0        2 
   4   chr4_23406035     HPrz    G    A        0      0        2 
   4   chr4_23406035     ZBoe    G    A        0      0        2 
   4   chr4_23406035     ZGre    G    A        0      0        2 
   4   chr4_23406035     ZHar    G    A        0      0        2 
   4   chr4_23406035   Sample    G    A        0      0        2 
   4   chr4_23412504     AAsi    C    T        0      0        2 
   4   chr4_23412504     AKia    C    T        0      0        2 
   4   chr4_23412504     AOna    C    T        0      0        2 
   4   chr4_23412504     ASom    C    T        0      0        2 
   4   chr4_23412504     HCab    C    T        0      0        2 
   4   chr4_23412504     HPrz    C    T        0      0        2 
   4   chr4_23412504     ZBoe    C    T        0      0        2 
   4   chr4_23412504     ZGre    C    T        1      2        2 
   4   chr4_23412504     ZHar    C    T        0      0        2 
   4   chr4_23412504   Sample    C    T        0      0        2 
   4   chr4_23416767     AAsi    C    T        0      0        2 
   4   chr4_23416767     AKia    C    T        0      0        2 
   4   chr4_23416767     AOna    C    T        0      0        2 
   4   chr4_23416767     ASom    C    T        0      0        2 
   4   chr4_23416767     HCab    C    T        1      2        2 
   4   chr4_23416767     HPrz    C    T        1      2        2 
   4   chr4_23416767     ZBoe    C    T        0      0        2 
   4   chr4_23416767     ZGre    C    T        0      0        2 
   4   chr4_23416767     ZHar    C    T        0      0        2 
   4   chr4_23416767   Sample    C    T        0      0        2 
   4   chr4_23418020     AAsi    C    T        1      2        2 
   4   chr4_23418020     AKia    C    T        1      2        2 
   4   chr4_23418020     AOna    C    T        1      2        2 
   4   chr4_23418020     ASom    C    T        1      2        2 
   4   chr4_23418020     HCab    C    T        0      0        2 
   4   chr4_23418020     HPrz    C    T        0      0        2 
   4   chr4_23418020     ZBoe    C    T        0      0        2 
   4   chr4_23418020     ZGre    C    T        0      0        2 
   4   chr4_23418020     ZHar    C    T        0      0        2 
   4   chr4_23418020   Sample    C    T        1      2        2 
   4   chr4_23421980     AAsi    C    G        0      0        2 
   4   chr4_23421980     AKia    C    G        0      0        2 
   4   chr4_23421980     AOna    C    G        0      0        2 
   4   chr4_23421980     ASom    C    G        0      0        2 
   4   chr4_23421980     HCab    C    G      0.5      1        2 
   4   chr4_23421980     HPrz    C    G      0.5      1        2 
   4   chr4_23421980     ZBoe    C    G        0      0        2 
   4   chr4_23421980     ZGre    C    G        0      0        2 
   4   chr4_23421980     ZHar    C    G        0      0        2 
   4   chr4_23421980   Sample    C    G        0      0        2 
   4   chr4_23432267     AAsi    C    G        0      0        2 
   4   chr4_23432267     AKia    C    G        0      0        2 
   4   chr4_23432267     AOna    C    G        0      0        2 
   4   chr4_23432267     ASom    C    G        0      0        2 
   4   chr4_23432267     HCab    C    G      0.5      1        2 
   4   chr4_23432267     HPrz    C    G        0      0        2 
   4   chr4_23432267     ZBoe    C    G        0      0        2 
   4   chr4_23432267     ZGre    C    G        0      0        2 
   4   chr4_23432267     ZHar    C    G        0      0        2 
   4   chr4_23432267   Sample    C    G        0      0        2 
   4   chr4_23434902     AAsi    C    T        0      0        2 
   4   chr4_23434902     AKia    C    T        0      0        2 
   4   chr4_23434902     AOna    C    T        0      0        2 
   4   chr4_23434902     ASom    C    T        0      0        2 
   4   chr4_23434902     HCab    C    T        0      0        2 
   4   chr4_23434902     HPrz    C    T        0      0        2 
   4   chr4_23434902     ZBoe    C    T        0      0        2 
   4   chr4_23434902     ZGre    C    T        0      0        2 
   4   chr4_23434902     ZHar    C    T        1      2        2 
   4   chr4_23434902   Sample    C    T        0      0        2 
   4   chr4_23435442     AAsi    G    A        0      0        2 
   4   chr4_23435442     AKia    G    A        0      0        2 
   4   chr4_23435442     AOna    G    A        0      0        2 
   4   chr4_23435442     ASom    G    A        0      0        2 
   4   chr4_23435442     HCab    G    A      0.5      1        2 
   4   chr4_23435442     HPrz    G    A        0      0        2 
   4   chr4_23435442     ZBoe    G    A        0      0        2 
   4   chr4_23435442     ZGre    G    A        0      0        2 
   4   chr4_23435442     ZHar    G    A        0      0        2 
   4   chr4_23435442   Sample    G    A        0      0        2 
   4   chr4_23435960     AAsi    A    T        0      0        2 
   4   chr4_23435960     AKia    A    T      0.5      1        2 
   4   chr4_23435960     AOna    A    T        0      0        2 
   4   chr4_23435960     ASom    A    T        0      0        2 
   4   chr4_23435960     HCab    A    T        0      0        2 
   4   chr4_23435960     HPrz    A    T        0      0        2 
   4   chr4_23435960     ZBoe    A    T        0      0        2 
   4   chr4_23435960     ZGre    A    T        0      0        2 
   4   chr4_23435960     ZHar    A    T        0      0        2 
   4   chr4_23435960   Sample    A    T        0      0        2 
   4   chr4_23440530     AAsi    G    A        0      0        2 
   4   chr4_23440530     AKia    G    A        0      0        2 
   4   chr4_23440530     AOna    G    A        0      0        2 
   4   chr4_23440530     ASom    G    A        0      0        2 
   4   chr4_23440530     HCab    G    A        0      0        2 
   4   chr4_23440530     HPrz    G    A        0      0        2 
   4   chr4_23440530     ZBoe    G    A        0      0        2 
   4   chr4_23440530     ZGre    G    A        0      0        2 
   4   chr4_23440530     ZHar    G    A        1      2        2 
   4   chr4_23440530   Sample    G    A        0      0        2 
   4   chr4_23440638     AAsi    T    G        0      0        2 
   4   chr4_23440638     AKia    T    G        0      0        2 
   4   chr4_23440638     AOna    T    G        0      0        2 
   4   chr4_23440638     ASom    T    G        0      0        2 
   4   chr4_23440638     HCab    T    G      0.5      1        2 
   4   chr4_23440638     HPrz    T    G        0      0        2 
   4   chr4_23440638     ZBoe    T    G        0      0        2 
   4   chr4_23440638     ZGre    T    G        0      0        2 
   4   chr4_23440638     ZHar    T    G        0      0        2 
   4   chr4_23440638   Sample    T    G        0      0        2 
   4   chr4_23457628     AAsi    G    A        1      2        2 
   4   chr4_23457628     AKia    G    A        1      2        2 
   4   chr4_23457628     AOna    G    A        1      2        2 
   4   chr4_23457628     ASom    G    A        1      2        2 
   4   chr4_23457628     HCab    G    A        0      0        2 
   4   chr4_23457628     HPrz    G    A        0      0        2 
   4   chr4_23457628     ZBoe    G    A        0      0        2 
   4   chr4_23457628     ZGre    G    A        0      0        2 
   4   chr4_23457628     ZHar    G    A        0      0        2 
   4   chr4_23457628   Sample    G    A        0      0        2 
   4   chr4_23458389     AAsi    T    C        1      2        2 
   4   chr4_23458389     AKia    T    C        1      2        2 
   4   chr4_23458389     AOna    T    C        1      2        2 
   4   chr4_23458389     ASom    T    C        1      2        2 
   4   chr4_23458389     HCab    T    C        0      0        2 
   4   chr4_23458389     HPrz    T    C        0      0        2 
   4   chr4_23458389     ZBoe    T    C        0      0        2 
   4   chr4_23458389     ZGre    T    C        0      0        2 
   4   chr4_23458389     ZHar    T    C        0      0        2 
   4   chr4_23458389   Sample    T    C        1      2        2 
   4   chr4_23460529     AAsi    A    G        0      0        2 
   4   chr4_23460529     AKia    A    G        0      0        2 
   4   chr4_23460529     AOna    A    G      0.5      1        2 
   4   chr4_23460529     ASom    A    G        0      0        2 
   4   chr4_23460529     HCab    A    G        0      0        2 
   4   chr4_23460529     HPrz    A    G        0      0        2 
   4   chr4_23460529     ZBoe    A    G        0      0        2 
   4   chr4_23460529     ZGre    A    G        0      0        2 
   4   chr4_23460529     ZHar    A    G        0      0        2 
   4   chr4_23460529   Sample    A    G        0      0        2 
   4   chr4_23464828     AAsi    A    G        0      0        2 
   4   chr4_23464828     AKia    A    G        0      0        2 
   4   chr4_23464828     AOna    A    G        0      0        2 
   4   chr4_23464828     ASom    A    G        0      0        2 
   4   chr4_23464828     HCab    A    G        0      0        2 
   4   chr4_23464828     HPrz    A    G      0.5      1        2 
   4   chr4_23464828     ZBoe    A    G        0      0        2 
   4   chr4_23464828     ZGre    A    G        0      0        2 
   4   chr4_23464828     ZHar    A    G        0      0        2 
   4   chr4_23464828   Sample    A    G        0      0        2 
   4   chr4_23467977     AAsi    T    C        0      0        2 
   4   chr4_23467977     AKia    T    C        0      0        2 
   4   chr4_23467977     AOna    T    C        0      0        2 
   4   chr4_23467977     ASom    T    C        0      0        2 
   4   chr4_23467977     HCab    T    C        0      0        2 
   4   chr4_23467977     HPrz    T    C        0      0        2 
   4   chr4_23467977     ZBoe    T    C        0      0        2 
   4   chr4_23467977     ZGre    T    C        0      0        2 
   4   chr4_23467977     ZHar    T    C        1      2        2 
   4   chr4_23467977   Sample    T    C        0      0        2 
   4   chr4_23480136     AAsi    C    T        0      0        2 
   4   chr4_23480136     AKia    C    T        0      0        2 
   4   chr4_23480136     AOna    C    T        0      0        2 
   4   chr4_23480136     ASom    C    T        0      0        2 
   4   chr4_23480136     HCab    C    T        0      0        2 
   4   chr4_23480136     HPrz    C    T        0      0        2 
   4   chr4_23480136     ZBoe    C    T        1      2        2 
   4   chr4_23480136     ZGre    C    T        0      0        2 
   4   chr4_23480136     ZHar    C    T        0      0        2 
   4   chr4_23480136   Sample    C    T        0      0        2 
   4   chr4_23480554     AAsi    T    A        0      0        2 
   4   chr4_23480554     AKia    T    A        0      0        2 
   4   chr4_23480554     AOna    T    A        0      0        2 
   4   chr4_23480554     ASom    T    A        0      0        2 
   4   chr4_23480554     HCab    T    A        0      0        2 
   4   chr4_23480554     HPrz    T    A        0      0        2 
   4   chr4_23480554     ZBoe    T    A        1      2        2 
   4   chr4_23480554     ZGre    T    A        0      0        2 
   4   chr4_23480554     ZHar    T    A        0      0        2 
   4   chr4_23480554   Sample    T    A        0      0        2 
   4   chr4_23482967     AAsi    T    A        0      0        2 
   4   chr4_23482967     AKia    T    A        0      0        2 
   4   chr4_23482967     AOna    T    A        0      0        2 
   4   chr4_23482967     ASom    T    A        0      0        2 
   4   chr4_23482967     HCab    T    A      0.5      1        2 
   4   chr4_23482967     HPrz    T    A        0      0        2 
   4   chr4_23482967     ZBoe    T    A        0      0        2 
   4   chr4_23482967     ZGre    T    A        0      0        2 
   4   chr4_23482967     ZHar    T    A        0      0        2 
   4   chr4_23482967   Sample    T    A        0      0        2 
   4   chr4_23491858     AAsi    T    A        0      0        2 
   4   chr4_23491858     AKia    T    A        0      0        2 
   4   chr4_23491858     AOna    T    A        0      0        2 
   4   chr4_23491858     ASom    T    A        0      0        2 
   4   chr4_23491858     HCab    T    A        0      0        2 
   4   chr4_23491858     HPrz    T    A        0      0        2 
   4   chr4_23491858     ZBoe    T    A        0      0        2 
   4   chr4_23491858     ZGre    T    A      0.5      1        2 
   4   chr4_23491858     ZHar    T    A        0      0        2 
   4   chr4_23491858   Sample    T    A        0      0        2 
   4   chr4_23499225     AAsi    C    T        0      0        2 
   4   chr4_23499225     AKia    C    T        0      0        2 
   4   chr4_23499225     AOna    C    T        0      0        2 
   4   chr4_23499225     ASom    C    T        0      0        2 
   4   chr4_23499225     HCab    C    T        0      0        2 
   4   chr4_23499225     HPrz    C    T        0      0        2 
   4   chr4_23499225     ZBoe    C    T        1      2        2 
   4   chr4_23499225     ZGre    C    T        0      0        2 
   4   chr4_23499225     ZHar    C    T        0      0        2 
   4   chr4_23499225   Sample    C    T        0      0        2 
   4   chr4_23500336     AAsi    G    C        0      0        2 
   4   chr4_23500336     AKia    G    C        0      0        2 
   4   chr4_23500336     AOna    G    C        0      0        2 
   4   chr4_23500336     ASom    G    C        0      0        2 
   4   chr4_23500336     HCab    G    C      0.5      1        2 
   4   chr4_23500336     HPrz    G    C      0.5      1        2 
   4   chr4_23500336     ZBoe    G    C        0      0        2 
   4   chr4_23500336     ZGre    G    C        0      0        2 
   4   chr4_23500336     ZHar    G    C        0      0        2 
   4   chr4_23500336   Sample    G    C        0      0        2 
   4   chr4_23500842     AAsi    A    T        0      0        2 
   4   chr4_23500842     AKia    A    T        0      0        2 
   4   chr4_23500842     AOna    A    T        0      0        2 
   4   chr4_23500842     ASom    A    T        0      0        2 
   4   chr4_23500842     HCab    A    T        0      0        2 
   4   chr4_23500842     HPrz    A    T        0      0        2 
   4   chr4_23500842     ZBoe    A    T        0      0        2 
   4   chr4_23500842     ZGre    A    T      0.5      1        2 
   4   chr4_23500842     ZHar    A    T        0      0        2 
   4   chr4_23500842   Sample    A    T        0      0        2 
   4   chr4_23508012     AAsi    A    T      0.5      1        2 
   4   chr4_23508012     AKia    A    T        0      0        2 
   4   chr4_23508012     AOna    A    T        0      0        2 
   4   chr4_23508012     ASom    A    T        0      0        2 
   4   chr4_23508012     HCab    A    T        0      0        2 
   4   chr4_23508012     HPrz    A    T        0      0        2 
   4   chr4_23508012     ZBoe    A    T        0      0        2 
   4   chr4_23508012     ZGre    A    T        0      0        2 
   4   chr4_23508012     ZHar    A    T        0      0        2 
   4   chr4_23508012   Sample    A    T        0      0        2 
   4   chr4_23508755     AAsi    C    T        0      0        2 
   4   chr4_23508755     AKia    C    T        0      0        2 
   4   chr4_23508755     AOna    C    T      0.5      1        2 
   4   chr4_23508755     ASom    C    T        0      0        2 
   4   chr4_23508755     HCab    C    T        0      0        2 
   4   chr4_23508755     HPrz    C    T        0      0        2 
   4   chr4_23508755     ZBoe    C    T        0      0        2 
   4   chr4_23508755     ZGre    C    T        0      0        2 
   4   chr4_23508755     ZHar    C    T        0      0        2 
   4   chr4_23508755   Sample    C    T        0      0        2 
   4   chr4_23515625     AAsi    A    G        0      0        2 
   4   chr4_23515625     AKia    A    G        0      0        2 
   4   chr4_23515625     AOna    A    G      0.5      1        2 
   4   chr4_23515625     ASom    A    G        0      0        2 
   4   chr4_23515625     HCab    A    G        0      0        2 
   4   chr4_23515625     HPrz    A    G        0      0        2 
   4   chr4_23515625     ZBoe    A    G        0      0        2 
   4   chr4_23515625     ZGre    A    G        0      0        2 
   4   chr4_23515625     ZHar    A    G        0      0        2 
   4   chr4_23515625   Sample    A    G        0      0        2 
   4   chr4_23517730     AAsi    G    A        0      0        2 
   4   chr4_23517730     AKia    G    A        0      0        2 
   4   chr4_23517730     AOna    G    A        0      0        2 
   4   chr4_23517730     ASom    G    A        0      0        2 
   4   chr4_23517730     HCab    G    A        0      0        2 
   4   chr4_23517730     HPrz    G    A        0      0        2 
   4   chr4_23517730     ZBoe    G    A        1      2        2 
   4   chr4_23517730     ZGre    G    A        0      0        2 
   4   chr4_23517730     ZHar    G    A        0      0        2 
   4   chr4_23517730   Sample    G    A        0      0        2 
   4   chr4_23531232     AAsi    A    G        0      0        2 
   4   chr4_23531232     AKia    A    G      0.5      1        2 
   4   chr4_23531232     AOna    A    G        0      0        2 
   4   chr4_23531232     ASom    A    G        0      0        2 
   4   chr4_23531232     HCab    A    G        0      0        2 
   4   chr4_23531232     HPrz    A    G        0      0        2 
   4   chr4_23531232     ZBoe    A    G        0      0        2 
   4   chr4_23531232     ZGre    A    G        0      0        2 
   4   chr4_23531232     ZHar    A    G        0      0        2 
   4   chr4_23531232   Sample    A    G        0      0        2 
   4   chr4_23531619     AAsi    T    C        0      0        2 
   4   chr4_23531619     AKia    T    C        0      0        2 
   4   chr4_23531619     AOna    T    C        0      0        2 
   4   chr4_23531619     ASom    T    C        0      0        2 
   4   chr4_23531619     HCab    T    C        0      0        2 
   4   chr4_23531619     HPrz    T    C        0      0        2 
   4   chr4_23531619     ZBoe    T    C        0      0        2 
   4   chr4_23531619     ZGre    T    C        0      0        2 
   4   chr4_23531619     ZHar    T    C        1      2        2 
   4   chr4_23531619   Sample    T    C        0      0        2 
   4   chr4_23546086     AAsi    T    C        0      0        2 
   4   chr4_23546086     AKia    T    C        0      0        2 
   4   chr4_23546086     AOna    T    C        0      0        2 
   4   chr4_23546086     ASom    T    C        0      0        2 
   4   chr4_23546086     HCab    T    C        0      0        2 
   4   chr4_23546086     HPrz    T    C        0      0        2 
   4   chr4_23546086     ZBoe    T    C        1      2        2 
   4   chr4_23546086     ZGre    T    C        0      0        2 
   4   chr4_23546086     ZHar    T    C        0      0        2 
   4   chr4_23546086   Sample    T    C        0      0        2 
   4   chr4_23550805     AAsi    G    A        0      0        2 
   4   chr4_23550805     AKia    G    A        0      0        2 
   4   chr4_23550805     AOna    G    A        0      0        2 
   4   chr4_23550805     ASom    G    A        0      0        2 
   4   chr4_23550805     HCab    G    A        1      2        2 
   4   chr4_23550805     HPrz    G    A        1      2        2 
   4   chr4_23550805     ZBoe    G    A        0      0        2 
   4   chr4_23550805     ZGre    G    A        0      0        2 
   4   chr4_23550805     ZHar    G    A        0      0        2 
   4   chr4_23550805   Sample    G    A        0      0        2 
   4   chr4_23551745     AAsi    G    A        0      0        2 
   4   chr4_23551745     AKia    G    A        0      0        2 
   4   chr4_23551745     AOna    G    A        0      0        2 
   4   chr4_23551745     ASom    G    A        0      0        2 
   4   chr4_23551745     HCab    G    A        0      0        2 
   4   chr4_23551745     HPrz    G    A        1      2        2 
   4   chr4_23551745     ZBoe    G    A        0      0        2 
   4   chr4_23551745     ZGre    G    A        0      0        2 
   4   chr4_23551745     ZHar    G    A        0      0        2 
   4   chr4_23551745   Sample    G    A        0      0        2 
   4   chr4_23557056     AAsi    G    A        0      0        2 
   4   chr4_23557056     AKia    G    A        0      0        2 
   4   chr4_23557056     AOna    G    A        0      0        2 
   4   chr4_23557056     ASom    G    A        0      0        2 
   4   chr4_23557056     HCab    G    A        1      2        2 
   4   chr4_23557056     HPrz    G    A        1      2        2 
   4   chr4_23557056     ZBoe    G    A        0      0        2 
   4   chr4_23557056     ZGre    G    A        0      0        2 
   4   chr4_23557056     ZHar    G    A        0      0        2 
   4   chr4_23557056   Sample    G    A        0      0        2 
   4   chr4_23563374     AAsi    G    A      0.5      1        2 
   4   chr4_23563374     AKia    G    A        0      0        2 
   4   chr4_23563374     AOna    G    A        0      0        2 
   4   chr4_23563374     ASom    G    A        0      0        2 
   4   chr4_23563374     HCab    G    A        0      0        2 
   4   chr4_23563374     HPrz    G    A        0      0        2 
   4   chr4_23563374     ZBoe    G    A        0      0        2 
   4   chr4_23563374     ZGre    G    A        0      0        2 
   4   chr4_23563374     ZHar    G    A        0      0        2 
   4   chr4_23563374   Sample    G    A        0      0        2 
   4   chr4_23568095     AAsi    C    T        0      0        2 
   4   chr4_23568095     AKia    C    T        0      0        2 
   4   chr4_23568095     AOna    C    T        0      0        2 
   4   chr4_23568095     ASom    C    T        0      0        2 
   4   chr4_23568095     HCab    C    T        0      0        2 
   4   chr4_23568095     HPrz    C    T        0      0        2 
   4   chr4_23568095     ZBoe    C    T        1      2        2 
   4   chr4_23568095     ZGre    C    T        0      0        2 
   4   chr4_23568095     ZHar    C    T        0      0        2 
   4   chr4_23568095   Sample    C    T        0      0        2 
   4   chr4_23572592     AAsi    A    G      0.5      1        2 
   4   chr4_23572592     AKia    A    G        0      0        2 
   4   chr4_23572592     AOna    A    G        0      0        2 
   4   chr4_23572592     ASom    A    G        0      0        2 
   4   chr4_23572592     HCab    A    G        0      0        2 
   4   chr4_23572592     HPrz    A    G        0      0        2 
   4   chr4_23572592     ZBoe    A    G        0      0        2 
   4   chr4_23572592     ZGre    A    G        0      0        2 
   4   chr4_23572592     ZHar    A    G        0      0        2 
   4   chr4_23572592   Sample    A    G        1      2        2 
   4   chr4_23574007     AAsi    C    G        0      0        2 
   4   chr4_23574007     AKia    C    G        0      0        2 
   4   chr4_23574007     AOna    C    G        0      0        2 
   4   chr4_23574007     ASom    C    G        0      0        2 
   4   chr4_23574007     HCab    C    G        0      0        2 
   4   chr4_23574007     HPrz    C    G      0.5      1        2 
   4   chr4_23574007     ZBoe    C    G        0      0        2 
   4   chr4_23574007     ZGre    C    G        0      0        2 
   4   chr4_23574007     ZHar    C    G        0      0        2 
   4   chr4_23574007   Sample    C    G        0      0        2 
   4   chr4_23580846     AAsi    T    C        0      0        2 
   4   chr4_23580846     AKia    T    C        0      0        2 
   4   chr4_23580846     AOna    T    C        0      0        2 
   4   chr4_23580846     ASom    T    C        0      0        2 
   4   chr4_23580846     HCab    T    C        1      2        2 
   4   chr4_23580846     HPrz    T    C        1      2        2 
   4   chr4_23580846     ZBoe    T    C        0      0        2 
   4   chr4_23580846     ZGre    T    C        0      0        2 
   4   chr4_23580846     ZHar    T    C        0      0        2 
   4   chr4_23580846   Sample    T    C        0      0        2 
   4   chr4_23585943     AAsi    A    G        0      0        2 
   4   chr4_23585943     AKia    A    G        0      0        2 
   4   chr4_23585943     AOna    A    G        0      0        2 
   4   chr4_23585943     ASom    A    G        0      0        2 
   4   chr4_23585943     HCab    A    G        1      2        2 
   4   chr4_23585943     HPrz    A    G        1      2        2 
   4   chr4_23585943     ZBoe    A    G        0      0        2 
   4   chr4_23585943     ZGre    A    G        0      0        2 
   4   chr4_23585943     ZHar    A    G        0      0        2 
   4   chr4_23585943   Sample    A    G        0      0        2 
   4   chr4_23602307     AAsi    G    C        0      0        2 
   4   chr4_23602307     AKia    G    C        0      0        2 
   4   chr4_23602307     AOna    G    C        0      0        2 
   4   chr4_23602307     ASom    G    C        0      0        2 
   4   chr4_23602307     HCab    G    C        1      2        2 
   4   chr4_23602307     HPrz    G    C        1      2        2 
   4   chr4_23602307     ZBoe    G    C        0      0        2 
   4   chr4_23602307     ZGre    G    C        0      0        2 
   4   chr4_23602307     ZHar    G    C        0      0        2 
   4   chr4_23602307   Sample    G    C        0      0        2 
   4   chr4_23638668     AAsi    A    G        0      0        2 
   4   chr4_23638668     AKia    A    G        0      0        2 
   4   chr4_23638668     AOna    A    G        0      0        2 
   4   chr4_23638668     ASom    A    G        0      0        2 
   4   chr4_23638668     HCab    A    G      0.5      1        2 
   4   chr4_23638668     HPrz    A    G      0.5      1        2 
   4   chr4_23638668     ZBoe    A    G        0      0        2 
   4   chr4_23638668     ZGre    A    G        0      0        2 
   4   chr4_23638668     ZHar    A    G        0      0        2 
   4   chr4_23638668   Sample    A    G        0      0        2 
   4   chr4_23639632     AAsi    G    T        0      0        2 
   4   chr4_23639632     AKia    G    T        1      2        2 
   4   chr4_23639632     AOna    G    T        1      2        2 
   4   chr4_23639632     ASom    G    T        0      0        2 
   4   chr4_23639632     HCab    G    T        0      0        2 
   4   chr4_23639632     HPrz    G    T        0      0        2 
   4   chr4_23639632     ZBoe    G    T        0      0        2 
   4   chr4_23639632     ZGre    G    T        0      0        2 
   4   chr4_23639632     ZHar    G    T        0      0        2 
   4   chr4_23639632   Sample    G    T        0      0        2 
   4   chr4_23653122     AAsi    T    C        0      0        2 
   4   chr4_23653122     AKia    T    C        0      0        2 
   4   chr4_23653122     AOna    T    C        0      0        2 
   4   chr4_23653122     ASom    T    C        0      0        2 
   4   chr4_23653122     HCab    T    C        0      0        2 
   4   chr4_23653122     HPrz    T    C        0      0        2 
   4   chr4_23653122     ZBoe    T    C        1      2        2 
   4   chr4_23653122     ZGre    T    C        0      0        2 
   4   chr4_23653122     ZHar    T    C        0      0        2 
   4   chr4_23653122   Sample    T    C        0      0        2 
   4   chr4_23654075     AAsi    C    A        0      0        2 
   4   chr4_23654075     AKia    C    A        0      0        2 
   4   chr4_23654075     AOna    C    A        0      0        2 
   4   chr4_23654075     ASom    C    A        0      0        2 
   4   chr4_23654075     HCab    C    A        1      2        2 
   4   chr4_23654075     HPrz    C    A        1      2        2 
   4   chr4_23654075     ZBoe    C    A        0      0        2 
   4   chr4_23654075     ZGre    C    A        0      0        2 
   4   chr4_23654075     ZHar    C    A        0      0        2 
   4   chr4_23654075   Sample    C    A        0      0        2 
   4   chr4_23654707     AAsi    A    C      0.5      1        2 
   4   chr4_23654707     AKia    A    C        0      0        2 
   4   chr4_23654707     AOna    A    C        0      0        2 
   4   chr4_23654707     ASom    A    C        0      0        2 
   4   chr4_23654707     HCab    A    C        0      0        2 
   4   chr4_23654707     HPrz    A    C        0      0        2 
   4   chr4_23654707     ZBoe    A    C        0      0        2 
   4   chr4_23654707     ZGre    A    C        0      0        2 
   4   chr4_23654707     ZHar    A    C        0      0        2 
   4   chr4_23654707   Sample    A    C        0      0        2 
   4   chr4_23658296     AAsi    G    C        0      0        2 
   4   chr4_23658296     AKia    G    C        0      0        2 
   4   chr4_23658296     AOna    G    C        0      0        2 
   4   chr4_23658296     ASom    G    C        0      0        2 
   4   chr4_23658296     HCab    G    C        0      0        2 
   4   chr4_23658296     HPrz    G    C        0      0        2 
   4   chr4_23658296     ZBoe    G    C        1      2        2 
   4   chr4_23658296     ZGre    G    C        0      0        2 
   4   chr4_23658296     ZHar    G    C        0      0        2 
   4   chr4_23658296   Sample    G    C        0      0        2 
   4   chr4_23681326     AAsi    T    C        0      0        2 
   4   chr4_23681326     AKia    T    C        0      0        2 
   4   chr4_23681326     AOna    T    C      0.5      1        2 
   4   chr4_23681326     ASom    T    C        0      0        2 
   4   chr4_23681326     HCab    T    C        0      0        2 
   4   chr4_23681326     HPrz    T    C        0      0        2 
   4   chr4_23681326     ZBoe    T    C        0      0        2 
   4   chr4_23681326     ZGre    T    C        0      0        2 
   4   chr4_23681326     ZHar    T    C        0      0        2 
   4   chr4_23681326   Sample    T    C        0      0        2 
   4   chr4_23690671     AAsi    C    T        0      0        2 
   4   chr4_23690671     AKia    C    T        0      0        2 
   4   chr4_23690671     AOna    C    T        0      0        2 
   4   chr4_23690671     ASom    C    T        0      0        2 
   4   chr4_23690671     HCab    C    T        1      2        2 
   4   chr4_23690671     HPrz    C    T        1      2        2 
   4   chr4_23690671     ZBoe    C    T        0      0        2 
   4   chr4_23690671     ZGre    C    T        0      0        2 
   4   chr4_23690671     ZHar    C    T        0      0        2 
   4   chr4_23690671   Sample    C    T        0      0        2 
   4   chr4_23692448     AAsi    A    G        0      0        2 
   4   chr4_23692448     AKia    A    G        0      0        2 
   4   chr4_23692448     AOna    A    G        0      0        2 
   4   chr4_23692448     ASom    A    G        0      0        2 
   4   chr4_23692448     HCab    A    G        0      0        2 
   4   chr4_23692448     HPrz    A    G        0      0        2 
   4   chr4_23692448     ZBoe    A    G        0      0        2 
   4   chr4_23692448     ZGre    A    G      0.5      1        2 
   4   chr4_23692448     ZHar    A    G        0      0        2 
   4   chr4_23692448   Sample    A    G        0      0        2 
   4   chr4_23694730     AAsi    T    C        0      0        2 
   4   chr4_23694730     AKia    T    C        0      0        2 
   4   chr4_23694730     AOna    T    C        0      0        2 
   4   chr4_23694730     ASom    T    C        0      0        2 
   4   chr4_23694730     HCab    T    C        0      0        2 
   4   chr4_23694730     HPrz    T    C        0      0        2 
   4   chr4_23694730     ZBoe    T    C        0      0        2 
   4   chr4_23694730     ZGre    T    C      0.5      1        2 
   4   chr4_23694730     ZHar    T    C        0      0        2 
   4   chr4_23694730   Sample    T    C        0      0        2 
   4   chr4_23702849     AAsi    A    G        0      0        2 
   4   chr4_23702849     AKia    A    G        0      0        2 
   4   chr4_23702849     AOna    A    G        0      0        2 
   4   chr4_23702849     ASom    A    G        0      0        2 
   4   chr4_23702849     HCab    A    G        1      2        2 
   4   chr4_23702849     HPrz    A    G        1      2        2 
   4   chr4_23702849     ZBoe    A    G        0      0        2 
   4   chr4_23702849     ZGre    A    G        0      0        2 
   4   chr4_23702849     ZHar    A    G        0      0        2 
   4   chr4_23702849   Sample    A    G        0      0        2 
   4   chr4_23726138     AAsi    A    T        0      0        2 
   4   chr4_23726138     AKia    A    T        0      0        2 
   4   chr4_23726138     AOna    A    T        0      0        2 
   4   chr4_23726138     ASom    A    T        0      0        2 
   4   chr4_23726138     HCab    A    T        1      2        2 
   4   chr4_23726138     HPrz    A    T        1      2        2 
   4   chr4_23726138     ZBoe    A    T        0      0        2 
   4   chr4_23726138     ZGre    A    T        0      0        2 
   4   chr4_23726138     ZHar    A    T        0      0        2 
   4   chr4_23726138   Sample    A    T        0      0        2 
   4   chr4_23741116     AAsi    C    T        0      0        2 
   4   chr4_23741116     AKia    C    T        0      0        2 
   4   chr4_23741116     AOna    C    T        0      0        2 
   4   chr4_23741116     ASom    C    T        0      0        2 
   4   chr4_23741116     HCab    C    T        0      0        2 
   4   chr4_23741116     HPrz    C    T      0.5      1        2 
   4   chr4_23741116     ZBoe    C    T        0      0        2 
   4   chr4_23741116     ZGre    C    T        0      0        2 
   4   chr4_23741116     ZHar    C    T        0      0        2 
   4   chr4_23741116   Sample    C    T        0      0        2 
   4   chr4_23743684     AAsi    T    C        0      0        2 
   4   chr4_23743684     AKia    T    C        0      0        2 
   4   chr4_23743684     AOna    T    C        0      0        2 
   4   chr4_23743684     ASom    T    C        0      0        2 
   4   chr4_23743684     HCab    T    C        0      0        2 
   4   chr4_23743684     HPrz    T    C        0      0        2 
   4   chr4_23743684     ZBoe    T    C      0.5      1        2 
   4   chr4_23743684     ZGre    T    C        0      0        2 
   4   chr4_23743684     ZHar    T    C        0      0        2 
   4   chr4_23743684   Sample    T    C        0      0        2 
   4   chr4_23748529     AAsi    A    G      0.5      1        2 
   4   chr4_23748529     AKia    A    G        0      0        2 
   4   chr4_23748529     AOna    A    G        0      0        2 
   4   chr4_23748529     ASom    A    G        0      0        2 
   4   chr4_23748529     HCab    A    G        0      0        2 
   4   chr4_23748529     HPrz    A    G        0      0        2 
   4   chr4_23748529     ZBoe    A    G        0      0        2 
   4   chr4_23748529     ZGre    A    G        0      0        2 
   4   chr4_23748529     ZHar    A    G        0      0        2 
   4   chr4_23748529   Sample    A    G        0      0        2 
   4   chr4_23752483     AAsi    T    C        0      0        2 
   4   chr4_23752483     AKia    T    C        0      0        2 
   4   chr4_23752483     AOna    T    C        0      0        2 
   4   chr4_23752483     ASom    T    C        0      0        2 
   4   chr4_23752483     HCab    T    C      0.5      1        2 
   4   chr4_23752483     HPrz    T    C        0      0        2 
   4   chr4_23752483     ZBoe    T    C        0      0        2 
   4   chr4_23752483     ZGre    T    C        0      0        2 
   4   chr4_23752483     ZHar    T    C        0      0        2 
   4   chr4_23752483   Sample    T    C        0      0        2 
   4   chr4_23754360     AAsi    T    C        0      0        2 
   4   chr4_23754360     AKia    T    C        0      0        2 
   4   chr4_23754360     AOna    T    C        0      0        2 
   4   chr4_23754360     ASom    T    C        0      0        2 
   4   chr4_23754360     HCab    T    C        0      0        2 
   4   chr4_23754360     HPrz    T    C      0.5      1        2 
   4   chr4_23754360     ZBoe    T    C        0      0        2 
   4   chr4_23754360     ZGre    T    C      0.5      1        2 
   4   chr4_23754360     ZHar    T    C        0      0        2 
   4   chr4_23754360   Sample    T    C        0      0        2 
   4   chr4_23756583     AAsi    G    A        0      0        2 
   4   chr4_23756583     AKia    G    A        0      0        2 
   4   chr4_23756583     AOna    G    A        0      0        2 
   4   chr4_23756583     ASom    G    A        0      0        2 
   4   chr4_23756583     HCab    G    A        0      0        2 
   4   chr4_23756583     HPrz    G    A        0      0        2 
   4   chr4_23756583     ZBoe    G    A        0      0        2 
   4   chr4_23756583     ZGre    G    A      0.5      1        2 
   4   chr4_23756583     ZHar    G    A        0      0        2 
   4   chr4_23756583   Sample    G    A        0      0        2 
   4   chr4_23782392     AAsi    T    C        0      0        2 
   4   chr4_23782392     AKia    T    C        1      2        2 
   4   chr4_23782392     AOna    T    C        0      0        2 
   4   chr4_23782392     ASom    T    C        0      0        2 
   4   chr4_23782392     HCab    T    C        0      0        2 
   4   chr4_23782392     HPrz    T    C        0      0        2 
   4   chr4_23782392     ZBoe    T    C        0      0        2 
   4   chr4_23782392     ZGre    T    C        0      0        2 
   4   chr4_23782392     ZHar    T    C        0      0        2 
   4   chr4_23782392   Sample    T    C        0      0        2 
   4   chr4_23794616     AAsi    G    T        0      0        2 
   4   chr4_23794616     AKia    G    T        0      0        2 
   4   chr4_23794616     AOna    G    T        0      0        2 
   4   chr4_23794616     ASom    G    T        0      0        2 
   4   chr4_23794616     HCab    G    T        0      0        2 
   4   chr4_23794616     HPrz    G    T        0      0        2 
   4   chr4_23794616     ZBoe    G    T        0      0        2 
   4   chr4_23794616     ZGre    G    T        0      0        2 
   4   chr4_23794616     ZHar    G    T        1      2        2 
   4   chr4_23794616   Sample    G    T        0      0        2 
   4   chr4_23800974     AAsi    C    A        0      0        2 
   4   chr4_23800974     AKia    C    A        0      0        2 
   4   chr4_23800974     AOna    C    A        0      0        2 
   4   chr4_23800974     ASom    C    A        0      0        2 
   4   chr4_23800974     HCab    C    A        0      0        2 
   4   chr4_23800974     HPrz    C    A        0      0        2 
   4   chr4_23800974     ZBoe    C    A        1      2        2 
   4   chr4_23800974     ZGre    C    A        0      0        2 
   4   chr4_23800974     ZHar    C    A        1      2        2 
   4   chr4_23800974   Sample    C    A        0      0        2 
   4   chr4_23811815     AAsi    G    C        0      0        2 
   4   chr4_23811815     AKia    G    C        0      0        2 
   4   chr4_23811815     AOna    G    C        0      0        2 
   4   chr4_23811815     ASom    G    C        0      0        2 
   4   chr4_23811815     HCab    G    C        1      2        2 
   4   chr4_23811815     HPrz    G    C        1      2        2 
   4   chr4_23811815     ZBoe    G    C        0      0        2 
   4   chr4_23811815     ZGre    G    C        0      0        2 
   4   chr4_23811815     ZHar    G    C        0      0        2 
   4   chr4_23811815   Sample    G    C        0      0        2 
   4   chr4_23811862     AAsi    T    A        0      0        2 
   4   chr4_23811862     AKia    T    A        0      0        2 
   4   chr4_23811862     AOna    T    A        0      0        2 
   4   chr4_23811862     ASom    T    A        0      0        2 
   4   chr4_23811862     HCab    T    A        1      2        2 
   4   chr4_23811862     HPrz    T    A        1      2        2 
   4   chr4_23811862     ZBoe    T    A        0      0        2 
   4   chr4_23811862     ZGre    T    A        0      0        2 
   4   chr4_23811862     ZHar    T    A        0      0        2 
   4   chr4_23811862   Sample    T    A        0      0        2 
   4   chr4_23813047     AAsi    C    A        0      0        2 
   4   chr4_23813047     AKia    C    A        0      0        2 
   4   chr4_23813047     AOna    C    A        0      0        2 
   4   chr4_23813047     ASom    C    A        0      0        2 
   4   chr4_23813047     HCab    C    A        0      0        2 
   4   chr4_23813047     HPrz    C    A        0      0        2 
   4   chr4_23813047     ZBoe    C    A        0      0        2 
   4   chr4_23813047     ZGre    C    A      0.5      1        2 
   4   chr4_23813047     ZHar    C    A        0      0        2 
   4   chr4_23813047   Sample    C    A        0      0        2 
   4   chr4_23815806     AAsi    G    A        0      0        2 
   4   chr4_23815806     AKia    G    A        0      0        2 
   4   chr4_23815806     AOna    G    A        0      0        2 
   4   chr4_23815806     ASom    G    A        1      2        2 
   4   chr4_23815806     HCab    G    A        0      0        2 
   4   chr4_23815806     HPrz    G    A        0      0        2 
   4   chr4_23815806     ZBoe    G    A        0      0        2 
   4   chr4_23815806     ZGre    G    A        0      0        2 
   4   chr4_23815806     ZHar    G    A        0      0        2 
   4   chr4_23815806   Sample    G    A        0      0        2 
   4   chr4_23833802     AAsi    A    C        0      0        2 
   4   chr4_23833802     AKia    A    C        0      0        2 
   4   chr4_23833802     AOna    A    C        0      0        2 
   4   chr4_23833802     ASom    A    C        0      0        2 
   4   chr4_23833802     HCab    A    C        1      2        2 
   4   chr4_23833802     HPrz    A    C        1      2        2 
   4   chr4_23833802     ZBoe    A    C        0      0        2 
   4   chr4_23833802     ZGre    A    C        0      0        2 
   4   chr4_23833802     ZHar    A    C        0      0        2 
   4   chr4_23833802   Sample    A    C        0      0        2 
   4   chr4_23854772     AAsi    T    C      0.5      1        2 
   4   chr4_23854772     AKia    T    C        0      0        2 
   4   chr4_23854772     AOna    T    C        0      0        2 
   4   chr4_23854772     ASom    T    C        0      0        2 
   4   chr4_23854772     HCab    T    C        0      0        2 
   4   chr4_23854772     HPrz    T    C        0      0        2 
   4   chr4_23854772     ZBoe    T    C        0      0        2 
   4   chr4_23854772     ZGre    T    C        0      0        2 
   4   chr4_23854772     ZHar    T    C        0      0        2 
   4   chr4_23854772   Sample    T    C        0      0        2 
   4   chr4_23858284     AAsi    A    G        0      0        2 
   4   chr4_23858284     AKia    A    G        0      0        2 
   4   chr4_23858284     AOna    A    G        0      0        2 
   4   chr4_23858284     ASom    A    G        1      2        2 
   4   chr4_23858284     HCab    A    G        0      0        2 
   4   chr4_23858284     HPrz    A    G        0      0        2 
   4   chr4_23858284     ZBoe    A    G        0      0        2 
   4   chr4_23858284     ZGre    A    G        0      0        2 
   4   chr4_23858284     ZHar    A    G        0      0        2 
   4   chr4_23858284   Sample    A    G        0      0        2 
   4   chr4_23864152     AAsi    T    C        0      0        2 
   4   chr4_23864152     AKia    T    C        0      0        2 
   4   chr4_23864152     AOna    T    C        0      0        2 
   4   chr4_23864152     ASom    T    C        0      0        2 
   4   chr4_23864152     HCab    T    C        1      2        2 
   4   chr4_23864152     HPrz    T    C        1      2        2 
   4   chr4_23864152     ZBoe    T    C        0      0        2 
   4   chr4_23864152     ZGre    T    C        0      0        2 
   4   chr4_23864152     ZHar    T    C        0      0        2 
   4   chr4_23864152   Sample    T    C        0      0        2 
   4   chr4_23874765     AAsi    G    T      0.5      1        2 
   4   chr4_23874765     AKia    G    T        0      0        2 
   4   chr4_23874765     AOna    G    T        0      0        2 
   4   chr4_23874765     ASom    G    T        0      0        2 
   4   chr4_23874765     HCab    G    T        0      0        2 
   4   chr4_23874765     HPrz    G    T        0      0        2 
   4   chr4_23874765     ZBoe    G    T        0      0        2 
   4   chr4_23874765     ZGre    G    T        0      0        2 
   4   chr4_23874765     ZHar    G    T        0      0        2 
   4   chr4_23874765   Sample    G    T        0      0        2 
   4   chr4_23877742     AAsi    A    G        0      0        2 
   4   chr4_23877742     AKia    A    G        0      0        2 
   4   chr4_23877742     AOna    A    G        0      0        2 
   4   chr4_23877742     ASom    A    G        0      0        2 
   4   chr4_23877742     HCab    A    G        0      0        2 
   4   chr4_23877742     HPrz    A    G        0      0        2 
   4   chr4_23877742     ZBoe    A    G        1      2        2 
   4   chr4_23877742     ZGre    A    G        1      2        2 
   4   chr4_23877742     ZHar    A    G        0      0        2 
   4   chr4_23877742   Sample    A    G        0      0        2 
   4   chr4_23880193     AAsi    C    T        0      0        2 
   4   chr4_23880193     AKia    C    T        0      0        2 
   4   chr4_23880193     AOna    C    T        0      0        2 
   4   chr4_23880193     ASom    C    T        0      0        2 
   4   chr4_23880193     HCab    C    T        1      2        2 
   4   chr4_23880193     HPrz    C    T        1      2        2 
   4   chr4_23880193     ZBoe    C    T        0      0        2 
   4   chr4_23880193     ZGre    C    T        0      0        2 
   4   chr4_23880193     ZHar    C    T        0      0        2 
   4   chr4_23880193   Sample    C    T        0      0        2 
   4   chr4_23894356     AAsi    A    T        0      0        2 
   4   chr4_23894356     AKia    A    T        0      0        2 
   4   chr4_23894356     AOna    A    T        0      0        2 
   4   chr4_23894356     ASom    A    T        0      0        2 
   4   chr4_23894356     HCab    A    T        1      2        2 
   4   chr4_23894356     HPrz    A    T        1      2        2 
   4   chr4_23894356     ZBoe    A    T        0      0        2 
   4   chr4_23894356     ZGre    A    T        0      0        2 
   4   chr4_23894356     ZHar    A    T        0      0        2 
   4   chr4_23894356   Sample    A    T        0      0        2 
   4   chr4_23895096     AAsi    T    C        0      0        2 
   4   chr4_23895096     AKia    T    C        0      0        2 
   4   chr4_23895096     AOna    T    C        1      2        2 
   4   chr4_23895096     ASom    T    C        0      0        2 
   4   chr4_23895096     HCab    T    C        0      0        2 
   4   chr4_23895096     HPrz    T    C        0      0        2 
   4   chr4_23895096     ZBoe    T    C        0      0        2 
   4   chr4_23895096     ZGre    T    C        0      0        2 
   4   chr4_23895096     ZHar    T    C        0      0        2 
   4   chr4_23895096   Sample    T    C        0      0        2 
   4   chr4_23896154     AAsi    A    C        0      0        2 
   4   chr4_23896154     AKia    A    C        0      0        2 
   4   chr4_23896154     AOna    A    C        0      0        2 
   4   chr4_23896154     ASom    A    C        0      0        2 
   4   chr4_23896154     HCab    A    C        0      0        2 
   4   chr4_23896154     HPrz    A    C        0      0        2 
   4   chr4_23896154     ZBoe    A    C        1      2        2 
   4   chr4_23896154     ZGre    A    C        1      2        2 
   4   chr4_23896154     ZHar    A    C        0      0        2 
   4   chr4_23896154   Sample    A    C        0      0        2 
   4   chr4_23897131     AAsi    C    T        0      0        2 
   4   chr4_23897131     AKia    C    T        0      0        2 
   4   chr4_23897131     AOna    C    T        0      0        2 
   4   chr4_23897131     ASom    C    T        0      0        2 
   4   chr4_23897131     HCab    C    T        0      0        2 
   4   chr4_23897131     HPrz    C    T        0      0        2 
   4   chr4_23897131     ZBoe    C    T        0      0        2 
   4   chr4_23897131     ZGre    C    T      0.5      1        2 
   4   chr4_23897131     ZHar    C    T        0      0        2 
   4   chr4_23897131   Sample    C    T        0      0        2 
   4   chr4_23905415     AAsi    A    G        0      0        2 
   4   chr4_23905415     AKia    A    G        1      2        2 
   4   chr4_23905415     AOna    A    G        1      2        2 
   4   chr4_23905415     ASom    A    G        1      2        2 
   4   chr4_23905415     HCab    A    G        0      0        2 
   4   chr4_23905415     HPrz    A    G        0      0        2 
   4   chr4_23905415     ZBoe    A    G        0      0        2 
   4   chr4_23905415     ZGre    A    G        0      0        2 
   4   chr4_23905415     ZHar    A    G        0      0        2 
   4   chr4_23905415   Sample    A    G        0      0        2 
   4   chr4_23907235     AAsi    A    T        1      2        2 
   4   chr4_23907235     AKia    A    T        0      0        2 
   4   chr4_23907235     AOna    A    T        0      0        2 
   4   chr4_23907235     ASom    A    T        0      0        2 
   4   chr4_23907235     HCab    A    T        0      0        2 
   4   chr4_23907235     HPrz    A    T        0      0        2 
   4   chr4_23907235     ZBoe    A    T        0      0        2 
   4   chr4_23907235     ZGre    A    T        0      0        2 
   4   chr4_23907235     ZHar    A    T        0      0        2 
   4   chr4_23907235   Sample    A    T        0      0        2 
   4   chr4_23909766     AAsi    T    A        0      0        2 
   4   chr4_23909766     AKia    T    A        0      0        2 
   4   chr4_23909766     AOna    T    A        0      0        2 
   4   chr4_23909766     ASom    T    A        0      0        2 
   4   chr4_23909766     HCab    T    A      0.5      1        2 
   4   chr4_23909766     HPrz    T    A        0      0        2 
   4   chr4_23909766     ZBoe    T    A        0      0        2 
   4   chr4_23909766     ZGre    T    A        0      0        2 
   4   chr4_23909766     ZHar    T    A        0      0        2 
   4   chr4_23909766   Sample    T    A        0      0        2 
   4   chr4_23914080     AAsi    A    G        0      0        2 
   4   chr4_23914080     AKia    A    G        0      0        2 
   4   chr4_23914080     AOna    A    G        0      0        2 
   4   chr4_23914080     ASom    A    G        0      0        2 
   4   chr4_23914080     HCab    A    G        0      0        2 
   4   chr4_23914080     HPrz    A    G        0      0        2 
   4   chr4_23914080     ZBoe    A    G        1      2        2 
   4   chr4_23914080     ZGre    A    G        0      0        2 
   4   chr4_23914080     ZHar    A    G        0      0        2 
   4   chr4_23914080   Sample    A    G        0      0        2 
   4   chr4_23924420     AAsi    A    G        0      0        2 
   4   chr4_23924420     AKia    A    G        0      0        2 
   4   chr4_23924420     AOna    A    G        0      0        2 
   4   chr4_23924420     ASom    A    G        0      0        2 
   4   chr4_23924420     HCab    A    G      0.5      1        2 
   4   chr4_23924420     HPrz    A    G        1      2        2 
   4   chr4_23924420     ZBoe    A    G        0      0        2 
   4   chr4_23924420     ZGre    A    G        0      0        2 
   4   chr4_23924420     ZHar    A    G        0      0        2 
   4   chr4_23924420   Sample    A    G        0      0        2 
   4   chr4_23930988     AAsi    T    C        0      0        2 
   4   chr4_23930988     AKia    T    C        0      0        2 
   4   chr4_23930988     AOna    T    C        0      0        2 
   4   chr4_23930988     ASom    T    C        0      0        2 
   4   chr4_23930988     HCab    T    C        1      2        2 
   4   chr4_23930988     HPrz    T    C        1      2        2 
   4   chr4_23930988     ZBoe    T    C        0      0        2 
   4   chr4_23930988     ZGre    T    C        0      0        2 
   4   chr4_23930988     ZHar    T    C        0      0        2 
   4   chr4_23930988   Sample    T    C        0      0        2 
   4   chr4_23951547     AAsi    A    G      0.5      1        2 
   4   chr4_23951547     AKia    A    G        0      0        2 
   4   chr4_23951547     AOna    A    G        0      0        2 
   4   chr4_23951547     ASom    A    G        1      2        2 
   4   chr4_23951547     HCab    A    G        0      0        2 
   4   chr4_23951547     HPrz    A    G        0      0        2 
   4   chr4_23951547     ZBoe    A    G        0      0        2 
   4   chr4_23951547     ZGre    A    G        0      0        2 
   4   chr4_23951547     ZHar    A    G        0      0        2 
   4   chr4_23951547   Sample    A    G        0      0        2 
   4   chr4_23960157     AAsi    C    T        0      0        2 
   4   chr4_23960157     AKia    C    T        0      0        2 
   4   chr4_23960157     AOna    C    T        1      2        2 
   4   chr4_23960157     ASom    C    T        0      0        2 
   4   chr4_23960157     HCab    C    T        0      0        2 
   4   chr4_23960157     HPrz    C    T        0      0        2 
   4   chr4_23960157     ZBoe    C    T        0      0        2 
   4   chr4_23960157     ZGre    C    T        0      0        2 
   4   chr4_23960157     ZHar    C    T        0      0        2 
   4   chr4_23960157   Sample    C    T        0      0        2 
   4   chr4_23963245     AAsi    T    C        0      0        2 
   4   chr4_23963245     AKia    T    C        0      0        2 
   4   chr4_23963245     AOna    T    C        0      0        2 
   4   chr4_23963245     ASom    T    C        0      0        2 
   4   chr4_23963245     HCab    T    C        1      2        2 
   4   chr4_23963245     HPrz    T    C        1      2        2 
   4   chr4_23963245     ZBoe    T    C        0      0        2 
   4   chr4_23963245     ZGre    T    C        0      0        2 
   4   chr4_23963245     ZHar    T    C        0      0        2 
   4   chr4_23963245   Sample    T    C        0      0        2 
   4   chr4_23989429     AAsi    A    G        0      0        2 
   4   chr4_23989429     AKia    A    G        0      0        2 
   4   chr4_23989429     AOna    A    G        0      0        2 
   4   chr4_23989429     ASom    A    G        0      0        2 
   4   chr4_23989429     HCab    A    G        1      2        2 
   4   chr4_23989429     HPrz    A    G        1      2        2 
   4   chr4_23989429     ZBoe    A    G        0      0        2 
   4   chr4_23989429     ZGre    A    G        0      0        2 
   4   chr4_23989429     ZHar    A    G        0      0        2 
   4   chr4_23989429   Sample    A    G        0      0        2 
   4   chr4_24011143     AAsi    G    A        0      0        2 
   4   chr4_24011143     AKia    G    A        0      0        2 
   4   chr4_24011143     AOna    G    A        0      0        2 
   4   chr4_24011143     ASom    G    A        0      0        2 
   4   chr4_24011143     HCab    G    A        0      0        2 
   4   chr4_24011143     HPrz    G    A        0      0        2 
   4   chr4_24011143     ZBoe    G    A        0      0        2 
   4   chr4_24011143     ZGre    G    A        1      2        2 
   4   chr4_24011143     ZHar    G    A        0      0        2 
   4   chr4_24011143   Sample    G    A        0      0        2 
   4   chr4_24012629     AAsi    T    G        1      2        2 
   4   chr4_24012629     AKia    T    G        0      0        2 
   4   chr4_24012629     AOna    T    G        0      0        2 
   4   chr4_24012629     ASom    T    G        1      2        2 
   4   chr4_24012629     HCab    T    G        0      0        2 
   4   chr4_24012629     HPrz    T    G        0      0        2 
   4   chr4_24012629     ZBoe    T    G        0      0        2 
   4   chr4_24012629     ZGre    T    G        0      0        2 
   4   chr4_24012629     ZHar    T    G        0      0        2 
   4   chr4_24012629   Sample    T    G        1      2        2 
   4   chr4_24018114     AAsi    G    C        0      0        2 
   4   chr4_24018114     AKia    G    C        0      0        2 
   4   chr4_24018114     AOna    G    C        0      0        2 
   4   chr4_24018114     ASom    G    C        0      0        2 
   4   chr4_24018114     HCab    G    C      0.5      1        2 
   4   chr4_24018114     HPrz    G    C        0      0        2 
   4   chr4_24018114     ZBoe    G    C        0      0        2 
   4   chr4_24018114     ZGre    G    C        0      0        2 
   4   chr4_24018114     ZHar    G    C        0      0        2 
   4   chr4_24018114   Sample    G    C        0      0        2 
   4   chr4_24021489     AAsi    A    G        0      0        2 
   4   chr4_24021489     AKia    A    G        0      0        2 
   4   chr4_24021489     AOna    A    G        1      2        2 
   4   chr4_24021489     ASom    A    G        0      0        2 
   4   chr4_24021489     HCab    A    G        0      0        2 
   4   chr4_24021489     HPrz    A    G        0      0        2 
   4   chr4_24021489     ZBoe    A    G        0      0        2 
   4   chr4_24021489     ZGre    A    G        0      0        2 
   4   chr4_24021489     ZHar    A    G        0      0        2 
   4   chr4_24021489   Sample    A    G        0      0        2 
   4   chr4_24024522     AAsi    C    T        0      0        2 
   4   chr4_24024522     AKia    C    T      0.5      1        2 
   4   chr4_24024522     AOna    C    T        0      0        2 
   4   chr4_24024522     ASom    C    T        0      0        2 
   4   chr4_24024522     HCab    C    T        0      0        2 
   4   chr4_24024522     HPrz    C    T        0      0        2 
   4   chr4_24024522     ZBoe    C    T        0      0        2 
   4   chr4_24024522     ZGre    C    T        0      0        2 
   4   chr4_24024522     ZHar    C    T        0      0        2 
   4   chr4_24024522   Sample    C    T        0      0        2 
   4   chr4_24050639     AAsi    C    T        0      0        2 
   4   chr4_24050639     AKia    C    T        0      0        2 
   4   chr4_24050639     AOna    C    T        0      0        2 
   4   chr4_24050639     ASom    C    T        0      0        2 
   4   chr4_24050639     HCab    C    T        0      0        2 
   4   chr4_24050639     HPrz    C    T        0      0        2 
   4   chr4_24050639     ZBoe    C    T        1      2        2 
   4   chr4_24050639     ZGre    C    T        0      0        2 
   4   chr4_24050639     ZHar    C    T        0      0        2 
   4   chr4_24050639   Sample    C    T        0      0        2 
   4   chr4_24053801     AAsi    C    T        0      0        2 
   4   chr4_24053801     AKia    C    T        0      0        2 
   4   chr4_24053801     AOna    C    T        0      0        2 
   4   chr4_24053801     ASom    C    T        0      0        2 
   4   chr4_24053801     HCab    C    T        0      0        2 
   4   chr4_24053801     HPrz    C    T        0      0        2 
   4   chr4_24053801     ZBoe    C    T        1      2        2 
   4   chr4_24053801     ZGre    C    T        0      0        2 
   4   chr4_24053801     ZHar    C    T        0      0        2 
   4   chr4_24053801   Sample    C    T        0      0        2 
   4   chr4_24058772     AAsi    A    G        0      0        2 
   4   chr4_24058772     AKia    A    G        0      0        2 
   4   chr4_24058772     AOna    A    G        0      0        2 
   4   chr4_24058772     ASom    A    G        0      0        2 
   4   chr4_24058772     HCab    A    G        1      2        2 
   4   chr4_24058772     HPrz    A    G        1      2        2 
   4   chr4_24058772     ZBoe    A    G        0      0        2 
   4   chr4_24058772     ZGre    A    G        0      0        2 
   4   chr4_24058772     ZHar    A    G        0      0        2 
   4   chr4_24058772   Sample    A    G        0      0        2 
   4   chr4_24063102     AAsi    G    T        1      2        2 
   4   chr4_24063102     AKia    G    T        1      2        2 
   4   chr4_24063102     AOna    G    T        1      2        2 
   4   chr4_24063102     ASom    G    T        1      2        2 
   4   chr4_24063102     HCab    G    T        0      0        2 
   4   chr4_24063102     HPrz    G    T        0      0        2 
   4   chr4_24063102     ZBoe    G    T        0      0        2 
   4   chr4_24063102     ZGre    G    T        0      0        2 
   4   chr4_24063102     ZHar    G    T        0      0        2 
   4   chr4_24063102   Sample    G    T        1      2        2 
   4   chr4_24076935     AAsi    T    A        0      0        2 
   4   chr4_24076935     AKia    T    A        0      0        2 
   4   chr4_24076935     AOna    T    A        0      0        2 
   4   chr4_24076935     ASom    T    A        0      0        2 
   4   chr4_24076935     HCab    T    A        0      0        2 
   4   chr4_24076935     HPrz    T    A        0      0        2 
   4   chr4_24076935     ZBoe    T    A        1      2        2 
   4   chr4_24076935     ZGre    T    A        0      0        2 
   4   chr4_24076935     ZHar    T    A        0      0        2 
   4   chr4_24076935   Sample    T    A        0      0        2 
   4   chr4_24082747     AAsi    G    A        1      2        2 
   4   chr4_24082747     AKia    G    A        0      0        2 
   4   chr4_24082747     AOna    G    A        0      0        2 
   4   chr4_24082747     ASom    G    A        1      2        2 
   4   chr4_24082747     HCab    G    A        0      0        2 
   4   chr4_24082747     HPrz    G    A        0      0        2 
   4   chr4_24082747     ZBoe    G    A        0      0        2 
   4   chr4_24082747     ZGre    G    A        0      0        2 
   4   chr4_24082747     ZHar    G    A        0      0        2 
   4   chr4_24082747   Sample    G    A        1      2        2 
   4   chr4_24124263     AAsi    C    T        0      0        2 
   4   chr4_24124263     AKia    C    T        0      0        2 
   4   chr4_24124263     AOna    C    T        0      0        2 
   4   chr4_24124263     ASom    C    T        0      0        2 
   4   chr4_24124263     HCab    C    T        0      0        2 
   4   chr4_24124263     HPrz    C    T        0      0        2 
   4   chr4_24124263     ZBoe    C    T        0      0        2 
   4   chr4_24124263     ZGre    C    T        0      0        2 
   4   chr4_24124263     ZHar    C    T        1      2        2 
   4   chr4_24124263   Sample    C    T        0      0        2 
   4   chr4_24132468     AAsi    T    C        0      0        2 
   4   chr4_24132468     AKia    T    C        0      0        2 
   4   chr4_24132468     AOna    T    C        0      0        2 
   4   chr4_24132468     ASom    T    C        0      0        2 
   4   chr4_24132468     HCab    T    C        0      0        2 
   4   chr4_24132468     HPrz    T    C        0      0        2 
   4   chr4_24132468     ZBoe    T    C        0      0        2 
   4   chr4_24132468     ZGre    T    C        0      0        2 
   4   chr4_24132468     ZHar    T    C        1      2        2 
   4   chr4_24132468   Sample    T    C        0      0        2 
   4   chr4_24138256     AAsi    A    C        0      0        2 
   4   chr4_24138256     AKia    A    C        0      0        2 
   4   chr4_24138256     AOna    A    C        0      0        2 
   4   chr4_24138256     ASom    A    C        0      0        2 
   4   chr4_24138256     HCab    A    C        0      0        2 
   4   chr4_24138256     HPrz    A    C        0      0        2 
   4   chr4_24138256     ZBoe    A    C        0      0        2 
   4   chr4_24138256     ZGre    A    C        0      0        2 
   4   chr4_24138256     ZHar    A    C        1      2        2 
   4   chr4_24138256   Sample    A    C        0      0        2 
   4   chr4_24139821     AAsi    C    T        0      0        2 
   4   chr4_24139821     AKia    C    T        0      0        2 
   4   chr4_24139821     AOna    C    T        0      0        2 
   4   chr4_24139821     ASom    C    T        0      0        2 
   4   chr4_24139821     HCab    C    T      0.5      1        2 
   4   chr4_24139821     HPrz    C    T        0      0        2 
   4   chr4_24139821     ZBoe    C    T        0      0        2 
   4   chr4_24139821     ZGre    C    T        0      0        2 
   4   chr4_24139821     ZHar    C    T        0      0        2 
   4   chr4_24139821   Sample    C    T        0      0        2 
   4   chr4_24150070     AAsi    A    T        0      0        2 
   4   chr4_24150070     AKia    A    T        0      0        2 
   4   chr4_24150070     AOna    A    T        0      0        2 
   4   chr4_24150070     ASom    A    T        0      0        2 
   4   chr4_24150070     HCab    A    T        0      0        2 
   4   chr4_24150070     HPrz    A    T        0      0        2 
   4   chr4_24150070     ZBoe    A    T        0      0        2 
   4   chr4_24150070     ZGre    A    T        1      2        2 
   4   chr4_24150070     ZHar    A    T        0      0        2 
   4   chr4_24150070   Sample    A    T        0      0        2 
   4   chr4_24155467     AAsi    C    T        0      0        2 
   4   chr4_24155467     AKia    C    T        0      0        2 
   4   chr4_24155467     AOna    C    T        0      0        2 
   4   chr4_24155467     ASom    C    T        0      0        2 
   4   chr4_24155467     HCab    C    T        1      2        2 
   4   chr4_24155467     HPrz    C    T        1      2        2 
   4   chr4_24155467     ZBoe    C    T        1      2        2 
   4   chr4_24155467     ZGre    C    T        0      0        2 
   4   chr4_24155467     ZHar    C    T        0      0        2 
   4   chr4_24155467   Sample    C    T        0      0        2 
   4   chr4_24158278     AAsi    T    C        0      0        2 
   4   chr4_24158278     AKia    T    C        0      0        2 
   4   chr4_24158278     AOna    T    C        0      0        2 
   4   chr4_24158278     ASom    T    C        0      0        2 
   4   chr4_24158278     HCab    T    C        1      2        2 
   4   chr4_24158278     HPrz    T    C        1      2        2 
   4   chr4_24158278     ZBoe    T    C        0      0        2 
   4   chr4_24158278     ZGre    T    C        0      0        2 
   4   chr4_24158278     ZHar    T    C        0      0        2 
   4   chr4_24158278   Sample    T    C        0      0        2 
   4   chr4_24166818     AAsi    G    C        0      0        2 
   4   chr4_24166818     AKia    G    C        0      0        2 
   4   chr4_24166818     AOna    G    C        0      0        2 
   4   chr4_24166818     ASom    G    C        0      0        2 
   4   chr4_24166818     HCab    G    C        1      2        2 
   4   chr4_24166818     HPrz    G    C        1      2        2 
   4   chr4_24166818     ZBoe    G    C        0      0        2 
   4   chr4_24166818     ZGre    G    C        0      0        2 
   4   chr4_24166818     ZHar    G    C        0      0        2 
   4   chr4_24166818   Sample    G    C        0      0        2 
   4   chr4_24182630     AAsi    A    G        0      0        2 
   4   chr4_24182630     AKia    A    G        0      0        2 
   4   chr4_24182630     AOna    A    G        0      0        2 
   4   chr4_24182630     ASom    A    G        0      0        2 
   4   chr4_24182630     HCab    A    G        1      2        2 
   4   chr4_24182630     HPrz    A    G        1      2        2 
   4   chr4_24182630     ZBoe    A    G        0      0        2 
   4   chr4_24182630     ZGre    A    G        0      0        2 
   4   chr4_24182630     ZHar    A    G        0      0        2 
   4   chr4_24182630   Sample    A    G        0      0        2 
   4   chr4_24202632     AAsi    A    G        0      0        2 
   4   chr4_24202632     AKia    A    G        0      0        2 
   4   chr4_24202632     AOna    A    G        0      0        2 
   4   chr4_24202632     ASom    A    G        0      0        2 
   4   chr4_24202632     HCab    A    G        1      2        2 
   4   chr4_24202632     HPrz    A    G        0      0        2 
   4   chr4_24202632     ZBoe    A    G        0      0        2 
   4   chr4_24202632     ZGre    A    G        0      0        2 
   4   chr4_24202632     ZHar    A    G        0      0        2 
   4   chr4_24202632   Sample    A    G        0      0        2 
   4   chr4_24209492     AAsi    C    G        0      0        2 
   4   chr4_24209492     AKia    C    G        0      0        2 
   4   chr4_24209492     AOna    C    G        0      0        2 
   4   chr4_24209492     ASom    C    G        0      0        2 
   4   chr4_24209492     HCab    C    G        0      0        2 
   4   chr4_24209492     HPrz    C    G        0      0        2 
   4   chr4_24209492     ZBoe    C    G        0      0        2 
   4   chr4_24209492     ZGre    C    G        0      0        2 
   4   chr4_24209492     ZHar    C    G        1      2        2 
   4   chr4_24209492   Sample    C    G        0      0        2 
   4   chr4_24209554     AAsi    A    T        0      0        2 
   4   chr4_24209554     AKia    A    T        0      0        2 
   4   chr4_24209554     AOna    A    T        0      0        2 
   4   chr4_24209554     ASom    A    T        0      0        2 
   4   chr4_24209554     HCab    A    T        0      0        2 
   4   chr4_24209554     HPrz    A    T        0      0        2 
   4   chr4_24209554     ZBoe    A    T        1      2        2 
   4   chr4_24209554     ZGre    A    T        0      0        2 
   4   chr4_24209554     ZHar    A    T        0      0        2 
   4   chr4_24209554   Sample    A    T        0      0        2 
   4   chr4_24217557     AAsi    T    C        0      0        2 
   4   chr4_24217557     AKia    T    C        0      0        2 
   4   chr4_24217557     AOna    T    C        0      0        2 
   4   chr4_24217557     ASom    T    C        0      0        2 
   4   chr4_24217557     HCab    T    C        1      2        2 
   4   chr4_24217557     HPrz    T    C        1      2        2 
   4   chr4_24217557     ZBoe    T    C        0      0        2 
   4   chr4_24217557     ZGre    T    C        0      0        2 
   4   chr4_24217557     ZHar    T    C        0      0        2 
   4   chr4_24217557   Sample    T    C        0      0        2 
   4   chr4_24239959     AAsi    G    T        0      0        2 
   4   chr4_24239959     AKia    G    T        0      0        2 
   4   chr4_24239959     AOna    G    T        0      0        2 
   4   chr4_24239959     ASom    G    T        0      0        2 
   4   chr4_24239959     HCab    G    T        1      2        2 
   4   chr4_24239959     HPrz    G    T        1      2        2 
   4   chr4_24239959     ZBoe    G    T        0      0        2 
   4   chr4_24239959     ZGre    G    T        0      0        2 
   4   chr4_24239959     ZHar    G    T        0      0        2 
   4   chr4_24239959   Sample    G    T        0      0        2 
   4   chr4_24246126     AAsi    T    C        0      0        2 
   4   chr4_24246126     AKia    T    C        0      0        2 
   4   chr4_24246126     AOna    T    C        0      0        2 
   4   chr4_24246126     ASom    T    C        0      0        2 
   4   chr4_24246126     HCab    T    C        1      2        2 
   4   chr4_24246126     HPrz    T    C        1      2        2 
   4   chr4_24246126     ZBoe    T    C        0      0        2 
   4   chr4_24246126     ZGre    T    C        0      0        2 
   4   chr4_24246126     ZHar    T    C        0      0        2 
   4   chr4_24246126   Sample    T    C        0      0        2 
   4   chr4_24258238     AAsi    C    A        0      0        2 
   4   chr4_24258238     AKia    C    A        0      0        2 
   4   chr4_24258238     AOna    C    A        0      0        2 
   4   chr4_24258238     ASom    C    A        0      0        2 
   4   chr4_24258238     HCab    C    A        1      2        2 
   4   chr4_24258238     HPrz    C    A        1      2        2 
   4   chr4_24258238     ZBoe    C    A        0      0        2 
   4   chr4_24258238     ZGre    C    A        0      0        2 
   4   chr4_24258238     ZHar    C    A        0      0        2 
   4   chr4_24258238   Sample    C    A        0      0        2 
   4   chr4_24266876     AAsi    T    G        0      0        2 
   4   chr4_24266876     AKia    T    G      0.5      1        2 
   4   chr4_24266876     AOna    T    G        0      0        2 
   4   chr4_24266876     ASom    T    G        0      0        2 
   4   chr4_24266876     HCab    T    G        0      0        2 
   4   chr4_24266876     HPrz    T    G        0      0        2 
   4   chr4_24266876     ZBoe    T    G        0      0        2 
   4   chr4_24266876     ZGre    T    G        0      0        2 
   4   chr4_24266876     ZHar    T    G        0      0        2 
   4   chr4_24266876   Sample    T    G        0      0        2 
   4   chr4_24269662     AAsi    A    G        0      0        2 
   4   chr4_24269662     AKia    A    G        0      0        2 
   4   chr4_24269662     AOna    A    G        0      0        2 
   4   chr4_24269662     ASom    A    G        0      0        2 
   4   chr4_24269662     HCab    A    G        1      2        2 
   4   chr4_24269662     HPrz    A    G        1      2        2 
   4   chr4_24269662     ZBoe    A    G        0      0        2 
   4   chr4_24269662     ZGre    A    G        0      0        2 
   4   chr4_24269662     ZHar    A    G        0      0        2 
   4   chr4_24269662   Sample    A    G        0      0        2 
   4   chr4_24272451     AAsi    G    A        0      0        2 
   4   chr4_24272451     AKia    G    A        0      0        2 
   4   chr4_24272451     AOna    G    A        0      0        2 
   4   chr4_24272451     ASom    G    A        0      0        2 
   4   chr4_24272451     HCab    G    A        1      2        2 
   4   chr4_24272451     HPrz    G    A        1      2        2 
   4   chr4_24272451     ZBoe    G    A        0      0        2 
   4   chr4_24272451     ZGre    G    A        0      0        2 
   4   chr4_24272451     ZHar    G    A        0      0        2 
   4   chr4_24272451   Sample    G    A        0      0        2 
   4   chr4_24275671     AAsi    A    T        0      0        2 
   4   chr4_24275671     AKia    A    T        0      0        2 
   4   chr4_24275671     AOna    A    T        0      0        2 
   4   chr4_24275671     ASom    A    T        0      0        2 
   4   chr4_24275671     HCab    A    T        1      2        2 
   4   chr4_24275671     HPrz    A    T        1      2        2 
   4   chr4_24275671     ZBoe    A    T        0      0        2 
   4   chr4_24275671     ZGre    A    T        0      0        2 
   4   chr4_24275671     ZHar    A    T        0      0        2 
   4   chr4_24275671   Sample    A    T        0      0        2 
   4   chr4_24281855     AAsi    A    T        0      0        2 
   4   chr4_24281855     AKia    A    T        0      0        2 
   4   chr4_24281855     AOna    A    T        0      0        2 
   4   chr4_24281855     ASom    A    T        0      0        2 
   4   chr4_24281855     HCab    A    T      0.5      1        2 
   4   chr4_24281855     HPrz    A    T        0      0        2 
   4   chr4_24281855     ZBoe    A    T        0      0        2 
   4   chr4_24281855     ZGre    A    T        0      0        2 
   4   chr4_24281855     ZHar    A    T        0      0        2 
   4   chr4_24281855   Sample    A    T        0      0        2 
   4   chr4_24287405     AAsi    T    C        0      0        2 
   4   chr4_24287405     AKia    T    C        0      0        2 
   4   chr4_24287405     AOna    T    C      0.5      1        2 
   4   chr4_24287405     ASom    T    C        0      0        2 
   4   chr4_24287405     HCab    T    C        0      0        2 
   4   chr4_24287405     HPrz    T    C        0      0        2 
   4   chr4_24287405     ZBoe    T    C        0      0        2 
   4   chr4_24287405     ZGre    T    C        0      0        2 
   4   chr4_24287405     ZHar    T    C        1      2        2 
   4   chr4_24287405   Sample    T    C        0      0        2 
   4   chr4_24290532     AAsi    T    C        0      0        2 
   4   chr4_24290532     AKia    T    C        0      0        2 
   4   chr4_24290532     AOna    T    C        0      0        2 
   4   chr4_24290532     ASom    T    C        0      0        2 
   4   chr4_24290532     HCab    T    C        0      0        2 
   4   chr4_24290532     HPrz    T    C        0      0        2 
   4   chr4_24290532     ZBoe    T    C        1      2        2 
   4   chr4_24290532     ZGre    T    C        0      0        2 
   4   chr4_24290532     ZHar    T    C        0      0        2 
   4   chr4_24290532   Sample    T    C        0      0        2 
   4   chr4_24299195     AAsi    A    G        0      0        2 
   4   chr4_24299195     AKia    A    G        0      0        2 
   4   chr4_24299195     AOna    A    G        0      0        2 
   4   chr4_24299195     ASom    A    G        0      0        2 
   4   chr4_24299195     HCab    A    G        0      0        2 
   4   chr4_24299195     HPrz    A    G        0      0        2 
   4   chr4_24299195     ZBoe    A    G        1      2        2 
   4   chr4_24299195     ZGre    A    G        0      0        2 
   4   chr4_24299195     ZHar    A    G        0      0        2 
   4   chr4_24299195   Sample    A    G        0      0        2 
   4   chr4_24309080     AAsi    G    T        0      0        2 
   4   chr4_24309080     AKia    G    T        0      0        2 
   4   chr4_24309080     AOna    G    T        0      0        2 
   4   chr4_24309080     ASom    G    T        0      0        2 
   4   chr4_24309080     HCab    G    T        0      0        2 
   4   chr4_24309080     HPrz    G    T        0      0        2 
   4   chr4_24309080     ZBoe    G    T        0      0        2 
   4   chr4_24309080     ZGre    G    T      0.5      1        2 
   4   chr4_24309080     ZHar    G    T        0      0        2 
   4   chr4_24309080   Sample    G    T        0      0        2 
   4   chr4_24315121     AAsi    T    A        0      0        2 
   4   chr4_24315121     AKia    T    A        0      0        2 
   4   chr4_24315121     AOna    T    A        0      0        2 
   4   chr4_24315121     ASom    T    A        0      0        2 
   4   chr4_24315121     HCab    T    A      0.5      1        2 
   4   chr4_24315121     HPrz    T    A        0      0        2 
   4   chr4_24315121     ZBoe    T    A        0      0        2 
   4   chr4_24315121     ZGre    T    A        0      0        2 
   4   chr4_24315121     ZHar    T    A        0      0        2 
   4   chr4_24315121   Sample    T    A        0      0        2 
   4   chr4_24317115     AAsi    A    G        0      0        2 
   4   chr4_24317115     AKia    A    G        0      0        2 
   4   chr4_24317115     AOna    A    G        0      0        2 
   4   chr4_24317115     ASom    A    G        0      0        2 
   4   chr4_24317115     HCab    A    G        0      0        2 
   4   chr4_24317115     HPrz    A    G        0      0        2 
   4   chr4_24317115     ZBoe    A    G        0      0        2 
   4   chr4_24317115     ZGre    A    G        1      2        2 
   4   chr4_24317115     ZHar    A    G        0      0        2 
   4   chr4_24317115   Sample    A    G        0      0        2 
   4   chr4_24321658     AAsi    G    A        0      0        2 
   4   chr4_24321658     AKia    G    A        0      0        2 
   4   chr4_24321658     AOna    G    A      0.5      1        2 
   4   chr4_24321658     ASom    G    A        0      0        2 
   4   chr4_24321658     HCab    G    A        0      0        2 
   4   chr4_24321658     HPrz    G    A        0      0        2 
   4   chr4_24321658     ZBoe    G    A        0      0        2 
   4   chr4_24321658     ZGre    G    A        0      0        2 
   4   chr4_24321658     ZHar    G    A        0      0        2 
   4   chr4_24321658   Sample    G    A        0      0        2 
   4   chr4_24330753     AAsi    G    C        0      0        2 
   4   chr4_24330753     AKia    G    C        0      0        2 
   4   chr4_24330753     AOna    G    C        0      0        2 
   4   chr4_24330753     ASom    G    C        0      0        2 
   4   chr4_24330753     HCab    G    C        0      0        2 
   4   chr4_24330753     HPrz    G    C      0.5      1        2 
   4   chr4_24330753     ZBoe    G    C        0      0        2 
   4   chr4_24330753     ZGre    G    C        0      0        2 
   4   chr4_24330753     ZHar    G    C        0      0        2 
   4   chr4_24330753   Sample    G    C        0      0        2 
   4   chr4_24382975     AAsi    A    G        0      0        2 
   4   chr4_24382975     AKia    A    G        0      0        2 
   4   chr4_24382975     AOna    A    G        0      0        2 
   4   chr4_24382975     ASom    A    G        0      0        2 
   4   chr4_24382975     HCab    A    G        0      0        2 
   4   chr4_24382975     HPrz    A    G        0      0        2 
   4   chr4_24382975     ZBoe    A    G        0      0        2 
   4   chr4_24382975     ZGre    A    G      0.5      1        2 
   4   chr4_24382975     ZHar    A    G        0      0        2 
   4   chr4_24382975   Sample    A    G        0      0        2 
   4   chr4_24391121     AAsi    T    C        0      0        2 
   4   chr4_24391121     AKia    T    C        0      0        2 
   4   chr4_24391121     AOna    T    C        0      0        2 
   4   chr4_24391121     ASom    T    C        0      0        2 
   4   chr4_24391121     HCab    T    C        1      2        2 
   4   chr4_24391121     HPrz    T    C        1      2        2 
   4   chr4_24391121     ZBoe    T    C        0      0        2 
   4   chr4_24391121     ZGre    T    C        0      0        2 
   4   chr4_24391121     ZHar    T    C        0      0        2 
   4   chr4_24391121   Sample    T    C        0      0        2 
   4   chr4_24404931     AAsi    G    T        0      0        2 
   4   chr4_24404931     AKia    G    T        0      0        2 
   4   chr4_24404931     AOna    G    T        0      0        2 
   4   chr4_24404931     ASom    G    T        0      0        2 
   4   chr4_24404931     HCab    G    T        1      2        2 
   4   chr4_24404931     HPrz    G    T        1      2        2 
   4   chr4_24404931     ZBoe    G    T        0      0        2 
   4   chr4_24404931     ZGre    G    T        0      0        2 
   4   chr4_24404931     ZHar    G    T        0      0        2 
   4   chr4_24404931   Sample    G    T        0      0        2 
   4   chr4_24439253     AAsi    A    G        0      0        2 
   4   chr4_24439253     AKia    A    G        0      0        2 
   4   chr4_24439253     AOna    A    G      0.5      1        2 
   4   chr4_24439253     ASom    A    G        0      0        2 
   4   chr4_24439253     HCab    A    G        0      0        2 
   4   chr4_24439253     HPrz    A    G        0      0        2 
   4   chr4_24439253     ZBoe    A    G        0      0        2 
   4   chr4_24439253     ZGre    A    G        0      0        2 
   4   chr4_24439253     ZHar    A    G        0      0        2 
   4   chr4_24439253   Sample    A    G        0      0        2 
   4   chr4_24448834     AAsi    T    C        1      2        2 
   4   chr4_24448834     AKia    T    C        0      0        2 
   4   chr4_24448834     AOna    T    C        0      0        2 
   4   chr4_24448834     ASom    T    C        1      2        2 
   4   chr4_24448834     HCab    T    C        0      0        2 
   4   chr4_24448834     HPrz    T    C        0      0        2 
   4   chr4_24448834     ZBoe    T    C        0      0        2 
   4   chr4_24448834     ZGre    T    C        0      0        2 
   4   chr4_24448834     ZHar    T    C        0      0        2 
   4   chr4_24448834   Sample    T    C        1      2        2 
   4   chr4_24455383     AAsi    A    T        0      0        2 
   4   chr4_24455383     AKia    A    T        0      0        2 
   4   chr4_24455383     AOna    A    T        0      0        2 
   4   chr4_24455383     ASom    A    T        0      0        2 
   4   chr4_24455383     HCab    A    T        0      0        2 
   4   chr4_24455383     HPrz    A    T        0      0        2 
   4   chr4_24455383     ZBoe    A    T        0      0        2 
   4   chr4_24455383     ZGre    A    T        0      0        2 
   4   chr4_24455383     ZHar    A    T        1      2        2 
   4   chr4_24455383   Sample    A    T        0      0        2 
   4   chr4_24466036     AAsi    T    C        0      0        2 
   4   chr4_24466036     AKia    T    C        0      0        2 
   4   chr4_24466036     AOna    T    C        0      0        2 
   4   chr4_24466036     ASom    T    C        0      0        2 
   4   chr4_24466036     HCab    T    C        0      0        2 
   4   chr4_24466036     HPrz    T    C        0      0        2 
   4   chr4_24466036     ZBoe    T    C        0      0        2 
   4   chr4_24466036     ZGre    T    C        0      0        2 
   4   chr4_24466036     ZHar    T    C        1      2        2 
   4   chr4_24466036   Sample    T    C        0      0        2 
   4   chr4_24472820     AAsi    T    A        0      0        2 
   4   chr4_24472820     AKia    T    A        0      0        2 
   4   chr4_24472820     AOna    T    A        0      0        2 
   4   chr4_24472820     ASom    T    A        0      0        2 
   4   chr4_24472820     HCab    T    A        1      2        2 
   4   chr4_24472820     HPrz    T    A        1      2        2 
   4   chr4_24472820     ZBoe    T    A        0      0        2 
   4   chr4_24472820     ZGre    T    A        0      0        2 
   4   chr4_24472820     ZHar    T    A        0      0        2 
   4   chr4_24472820   Sample    T    A        0      0        2 
   4   chr4_24491430     AAsi    T    C        0      0        2 
   4   chr4_24491430     AKia    T    C        0      0        2 
   4   chr4_24491430     AOna    T    C        0      0        2 
   4   chr4_24491430     ASom    T    C        0      0        2 
   4   chr4_24491430     HCab    T    C        0      0        2 
   4   chr4_24491430     HPrz    T    C        0      0        2 
   4   chr4_24491430     ZBoe    T    C        1      2        2 
   4   chr4_24491430     ZGre    T    C        0      0        2 
   4   chr4_24491430     ZHar    T    C        0      0        2 
   4   chr4_24491430   Sample    T    C        0      0        2 
   4   chr4_24503324     AAsi    C    A        1      2        2 
   4   chr4_24503324     AKia    C    A        0      0        2 
   4   chr4_24503324     AOna    C    A        0      0        2 
   4   chr4_24503324     ASom    C    A        0      0        2 
   4   chr4_24503324     HCab    C    A        0      0        2 
   4   chr4_24503324     HPrz    C    A        0      0        2 
   4   chr4_24503324     ZBoe    C    A        0      0        2 
   4   chr4_24503324     ZGre    C    A        0      0        2 
   4   chr4_24503324     ZHar    C    A        0      0        2 
   4   chr4_24503324   Sample    C    A        0      0        2 
   4   chr4_24506152     AAsi    G    C        0      0        2 
   4   chr4_24506152     AKia    G    C        0      0        2 
   4   chr4_24506152     AOna    G    C        0      0        2 
   4   chr4_24506152     ASom    G    C        0      0        2 
   4   chr4_24506152     HCab    G    C      0.5      1        2 
   4   chr4_24506152     HPrz    G    C        0      0        2 
   4   chr4_24506152     ZBoe    G    C        0      0        2 
   4   chr4_24506152     ZGre    G    C        0      0        2 
   4   chr4_24506152     ZHar    G    C        0      0        2 
   4   chr4_24506152   Sample    G    C        0      0        2 
   4   chr4_24512990     AAsi    T    C        0      0        2 
   4   chr4_24512990     AKia    T    C        0      0        2 
   4   chr4_24512990     AOna    T    C        0      0        2 
   4   chr4_24512990     ASom    T    C        0      0        2 
   4   chr4_24512990     HCab    T    C        0      0        2 
   4   chr4_24512990     HPrz    T    C        0      0        2 
   4   chr4_24512990     ZBoe    T    C        0      0        2 
   4   chr4_24512990     ZGre    T    C        0      0        2 
   4   chr4_24512990     ZHar    T    C        1      2        2 
   4   chr4_24512990   Sample    T    C        0      0        2 
   4   chr4_24524138     AAsi    A    G        1      2        2 
   4   chr4_24524138     AKia    A    G        0      0        2 
   4   chr4_24524138     AOna    A    G        0      0        2 
   4   chr4_24524138     ASom    A    G        0      0        2 
   4   chr4_24524138     HCab    A    G        0      0        2 
   4   chr4_24524138     HPrz    A    G        0      0        2 
   4   chr4_24524138     ZBoe    A    G        0      0        2 
   4   chr4_24524138     ZGre    A    G        0      0        2 
   4   chr4_24524138     ZHar    A    G        1      2        2 
   4   chr4_24524138   Sample    A    G        0      0        2 
   4   chr4_24532625     AAsi    T    G        0      0        2 
   4   chr4_24532625     AKia    T    G        0      0        2 
   4   chr4_24532625     AOna    T    G        0      0        2 
   4   chr4_24532625     ASom    T    G        0      0        2 
   4   chr4_24532625     HCab    T    G        0      0        2 
   4   chr4_24532625     HPrz    T    G        0      0        2 
   4   chr4_24532625     ZBoe    T    G        0      0        2 
   4   chr4_24532625     ZGre    T    G        0      0        2 
   4   chr4_24532625     ZHar    T    G        1      2        2 
   4   chr4_24532625   Sample    T    G        0      0        2 
   4   chr4_24554000     AAsi    A    G        0      0        2 
   4   chr4_24554000     AKia    A    G        0      0        2 
   4   chr4_24554000     AOna    A    G        0      0        2 
   4   chr4_24554000     ASom    A    G        0      0        2 
   4   chr4_24554000     HCab    A    G        1      2        2 
   4   chr4_24554000     HPrz    A    G        1      2        2 
   4   chr4_24554000     ZBoe    A    G        0      0        2 
   4   chr4_24554000     ZGre    A    G        0      0        2 
   4   chr4_24554000     ZHar    A    G        0      0        2 
   4   chr4_24554000   Sample    A    G        0      0        2 
   4   chr4_24561880     AAsi    G    A        0      0        2 
   4   chr4_24561880     AKia    G    A        0      0        2 
   4   chr4_24561880     AOna    G    A        0      0        2 
   4   chr4_24561880     ASom    G    A        0      0        2 
   4   chr4_24561880     HCab    G    A        0      0        2 
   4   chr4_24561880     HPrz    G    A        0      0        2 
   4   chr4_24561880     ZBoe    G    A        0      0        2 
   4   chr4_24561880     ZGre    G    A        0      0        2 
   4   chr4_24561880     ZHar    G    A        1      2        2 
   4   chr4_24561880   Sample    G    A        0      0        2 
   4   chr4_24564510     AAsi    T    C        0      0        2 
   4   chr4_24564510     AKia    T    C        0      0        2 
   4   chr4_24564510     AOna    T    C        0      0        2 
   4   chr4_24564510     ASom    T    C        0      0        2 
   4   chr4_24564510     HCab    T    C        0      0        2 
   4   chr4_24564510     HPrz    T    C      0.5      1        2 
   4   chr4_24564510     ZBoe    T    C        0      0        2 
   4   chr4_24564510     ZGre    T    C        0      0        2 
   4   chr4_24564510     ZHar    T    C        0      0        2 
   4   chr4_24564510   Sample    T    C        0      0        2 
   4   chr4_24565131     AAsi    G    C        1      2        2 
   4   chr4_24565131     AKia    G    C        0      0        2 
   4   chr4_24565131     AOna    G    C        0      0        2 
   4   chr4_24565131     ASom    G    C        1      2        2 
   4   chr4_24565131     HCab    G    C        0      0        2 
   4   chr4_24565131     HPrz    G    C        0      0        2 
   4   chr4_24565131     ZBoe    G    C        0      0        2 
   4   chr4_24565131     ZGre    G    C        0      0        2 
   4   chr4_24565131     ZHar    G    C        0      0        2 
   4   chr4_24565131   Sample    G    C        0      0        2 
   4   chr4_24581220     AAsi    T    G        0      0        2 
   4   chr4_24581220     AKia    T    G        0      0        2 
   4   chr4_24581220     AOna    T    G        0      0        2 
   4   chr4_24581220     ASom    T    G        1      2        2 
   4   chr4_24581220     HCab    T    G        0      0        2 
   4   chr4_24581220     HPrz    T    G        0      0        2 
   4   chr4_24581220     ZBoe    T    G        0      0        2 
   4   chr4_24581220     ZGre    T    G        0      0        2 
   4   chr4_24581220     ZHar    T    G        0      0        2 
   4   chr4_24581220   Sample    T    G        0      0        2 
   4   chr4_24582655     AAsi    G    A        0      0        2 
   4   chr4_24582655     AKia    G    A        0      0        2 
   4   chr4_24582655     AOna    G    A        0      0        2 
   4   chr4_24582655     ASom    G    A        0      0        2 
   4   chr4_24582655     HCab    G    A        0      0        2 
   4   chr4_24582655     HPrz    G    A        0      0        2 
   4   chr4_24582655     ZBoe    G    A        1      2        2 
   4   chr4_24582655     ZGre    G    A        1      2        2 
   4   chr4_24582655     ZHar    G    A        0      0        2 
   4   chr4_24582655   Sample    G    A        0      0        2 
   4   chr4_24587054     AAsi    G    C        0      0        2 
   4   chr4_24587054     AKia    G    C        1      2        2 
   4   chr4_24587054     AOna    G    C        1      2        2 
   4   chr4_24587054     ASom    G    C        0      0        2 
   4   chr4_24587054     HCab    G    C        0      0        2 
   4   chr4_24587054     HPrz    G    C        0      0        2 
   4   chr4_24587054     ZBoe    G    C        0      0        2 
   4   chr4_24587054     ZGre    G    C        0      0        2 
   4   chr4_24587054     ZHar    G    C        0      0        2 
   4   chr4_24587054   Sample    G    C        0      0        2 
   4   chr4_24605044     AAsi    C    T        0      0        2 
   4   chr4_24605044     AKia    C    T        0      0        2 
   4   chr4_24605044     AOna    C    T        0      0        2 
   4   chr4_24605044     ASom    C    T        0      0        2 
   4   chr4_24605044     HCab    C    T        0      0        2 
   4   chr4_24605044     HPrz    C    T        0      0        2 
   4   chr4_24605044     ZBoe    C    T        0      0        2 
   4   chr4_24605044     ZGre    C    T        0      0        2 
   4   chr4_24605044     ZHar    C    T        1      2        2 
   4   chr4_24605044   Sample    C    T        0      0        2 
   4   chr4_24605629     AAsi    C    A        0      0        2 
   4   chr4_24605629     AKia    C    A        0      0        2 
   4   chr4_24605629     AOna    C    A        0      0        2 
   4   chr4_24605629     ASom    C    A        0      0        2 
   4   chr4_24605629     HCab    C    A        1      2        2 
   4   chr4_24605629     HPrz    C    A        1      2        2 
   4   chr4_24605629     ZBoe    C    A        0      0        2 
   4   chr4_24605629     ZGre    C    A        0      0        2 
   4   chr4_24605629     ZHar    C    A        0      0        2 
   4   chr4_24605629   Sample    C    A        0      0        2 
   4   chr4_24605840     AAsi    C    A        1      2        2 
   4   chr4_24605840     AKia    C    A        0      0        2 
   4   chr4_24605840     AOna    C    A        0      0        2 
   4   chr4_24605840     ASom    C    A        1      2        2 
   4   chr4_24605840     HCab    C    A        0      0        2 
   4   chr4_24605840     HPrz    C    A        0      0        2 
   4   chr4_24605840     ZBoe    C    A        0      0        2 
   4   chr4_24605840     ZGre    C    A        0      0        2 
   4   chr4_24605840     ZHar    C    A        0      0        2 
   4   chr4_24605840   Sample    C    A        1      2        2 
   4   chr4_24608728     AAsi    C    T        0      0        2 
   4   chr4_24608728     AKia    C    T        0      0        2 
   4   chr4_24608728     AOna    C    T        0      0        2 
   4   chr4_24608728     ASom    C    T        0      0        2 
   4   chr4_24608728     HCab    C    T        1      2        2 
   4   chr4_24608728     HPrz    C    T        1      2        2 
   4   chr4_24608728     ZBoe    C    T        0      0        2 
   4   chr4_24608728     ZGre    C    T        0      0        2 
   4   chr4_24608728     ZHar    C    T        0      0        2 
   4   chr4_24608728   Sample    C    T        0      0        2 
   4   chr4_24613173     AAsi    A    T        0      0        2 
   4   chr4_24613173     AKia    A    T        0      0        2 
   4   chr4_24613173     AOna    A    T        0      0        2 
   4   chr4_24613173     ASom    A    T        0      0        2 
   4   chr4_24613173     HCab    A    T        0      0        2 
   4   chr4_24613173     HPrz    A    T        0      0        2 
   4   chr4_24613173     ZBoe    A    T        1      2        2 
   4   chr4_24613173     ZGre    A    T        0      0        2 
   4   chr4_24613173     ZHar    A    T        0      0        2 
   4   chr4_24613173   Sample    A    T        0      0        2 
   4   chr4_24614045     AAsi    G    A        0      0        2 
   4   chr4_24614045     AKia    G    A        0      0        2 
   4   chr4_24614045     AOna    G    A      0.5      1        2 
   4   chr4_24614045     ASom    G    A        0      0        2 
   4   chr4_24614045     HCab    G    A        0      0        2 
   4   chr4_24614045     HPrz    G    A        0      0        2 
   4   chr4_24614045     ZBoe    G    A        0      0        2 
   4   chr4_24614045     ZGre    G    A        0      0        2 
   4   chr4_24614045     ZHar    G    A        0      0        2 
   4   chr4_24614045   Sample    G    A        0      0        2 
   4   chr4_24619196     AAsi    A    C        0      0        2 
   4   chr4_24619196     AKia    A    C        0      0        2 
   4   chr4_24619196     AOna    A    C        0      0        2 
   4   chr4_24619196     ASom    A    C        0      0        2 
   4   chr4_24619196     HCab    A    C        0      0        2 
   4   chr4_24619196     HPrz    A    C        0      0        2 
   4   chr4_24619196     ZBoe    A    C        1      2        2 
   4   chr4_24619196     ZGre    A    C        1      2        2 
   4   chr4_24619196     ZHar    A    C        0      0        2 
   4   chr4_24619196   Sample    A    C        0      0        2 
   4   chr4_24624693     AAsi    G    C        0      0        2 
   4   chr4_24624693     AKia    G    C        0      0        2 
   4   chr4_24624693     AOna    G    C        0      0        2 
   4   chr4_24624693     ASom    G    C        0      0        2 
   4   chr4_24624693     HCab    G    C        0      0        2 
   4   chr4_24624693     HPrz    G    C        0      0        2 
   4   chr4_24624693     ZBoe    G    C        0      0        2 
   4   chr4_24624693     ZGre    G    C        0      0        2 
   4   chr4_24624693     ZHar    G    C        1      2        2 
   4   chr4_24624693   Sample    G    C        0      0        2 
   4   chr4_24628930     AAsi    A    G        0      0        2 
   4   chr4_24628930     AKia    A    G        0      0        2 
   4   chr4_24628930     AOna    A    G        0      0        2 
   4   chr4_24628930     ASom    A    G        0      0        2 
   4   chr4_24628930     HCab    A    G        0      0        2 
   4   chr4_24628930     HPrz    A    G        0      0        2 
   4   chr4_24628930     ZBoe    A    G        0      0        2 
   4   chr4_24628930     ZGre    A    G        0      0        2 
   4   chr4_24628930     ZHar    A    G        1      2        2 
   4   chr4_24628930   Sample    A    G        0      0        2 
   4   chr4_24637044     AAsi    A    C        0      0        2 
   4   chr4_24637044     AKia    A    C        0      0        2 
   4   chr4_24637044     AOna    A    C        0      0        2 
   4   chr4_24637044     ASom    A    C        0      0        2 
   4   chr4_24637044     HCab    A    C        1      2        2 
   4   chr4_24637044     HPrz    A    C        1      2        2 
   4   chr4_24637044     ZBoe    A    C        0      0        2 
   4   chr4_24637044     ZGre    A    C        0      0        2 
   4   chr4_24637044     ZHar    A    C        0      0        2 
   4   chr4_24637044   Sample    A    C        0      0        2 
   4   chr4_24637926     AAsi    G    C        0      0        2 
   4   chr4_24637926     AKia    G    C        0      0        2 
   4   chr4_24637926     AOna    G    C        0      0        2 
   4   chr4_24637926     ASom    G    C        0      0        2 
   4   chr4_24637926     HCab    G    C        0      0        2 
   4   chr4_24637926     HPrz    G    C        0      0        2 
   4   chr4_24637926     ZBoe    G    C        1      2        2 
   4   chr4_24637926     ZGre    G    C        0      0        2 
   4   chr4_24637926     ZHar    G    C        0      0        2 
   4   chr4_24637926   Sample    G    C        0      0        2 
   4   chr4_24648597     AAsi    C    T        0      0        2 
   4   chr4_24648597     AKia    C    T        0      0        2 
   4   chr4_24648597     AOna    C    T        0      0        2 
   4   chr4_24648597     ASom    C    T        0      0        2 
   4   chr4_24648597     HCab    C    T        1      2        2 
   4   chr4_24648597     HPrz    C    T        1      2        2 
   4   chr4_24648597     ZBoe    C    T        0      0        2 
   4   chr4_24648597     ZGre    C    T        0      0        2 
   4   chr4_24648597     ZHar    C    T        0      0        2 
   4   chr4_24648597   Sample    C    T        0      0        2 
   4   chr4_24650541     AAsi    G    A        0      0        2 
   4   chr4_24650541     AKia    G    A        0      0        2 
   4   chr4_24650541     AOna    G    A        0      0        2 
   4   chr4_24650541     ASom    G    A        0      0        2 
   4   chr4_24650541     HCab    G    A        1      2        2 
   4   chr4_24650541     HPrz    G    A        1      2        2 
   4   chr4_24650541     ZBoe    G    A        0      0        2 
   4   chr4_24650541     ZGre    G    A        0      0        2 
   4   chr4_24650541     ZHar    G    A        0      0        2 
   4   chr4_24650541   Sample    G    A        0      0        2 
   4   chr4_24665286     AAsi    T    C        0      0        2 
   4   chr4_24665286     AKia    T    C        0      0        2 
   4   chr4_24665286     AOna    T    C        0      0        2 
   4   chr4_24665286     ASom    T    C        0      0        2 
   4   chr4_24665286     HCab    T    C        1      2        2 
   4   chr4_24665286     HPrz    T    C        1      2        2 
   4   chr4_24665286     ZBoe    T    C        0      0        2 
   4   chr4_24665286     ZGre    T    C        0      0        2 
   4   chr4_24665286     ZHar    T    C        0      0        2 
   4   chr4_24665286   Sample    T    C        0      0        2 
   4   chr4_24666271     AAsi    A    G        0      0        2 
   4   chr4_24666271     AKia    A    G        0      0        2 
   4   chr4_24666271     AOna    A    G        0      0        2 
   4   chr4_24666271     ASom    A    G        0      0        2 
   4   chr4_24666271     HCab    A    G        0      0        2 
   4   chr4_24666271     HPrz    A    G        0      0        2 
   4   chr4_24666271     ZBoe    A    G        1      2        2 
   4   chr4_24666271     ZGre    A    G        1      2        2 
   4   chr4_24666271     ZHar    A    G        0      0        2 
   4   chr4_24666271   Sample    A    G        0      0        2 
   4   chr4_24673312     AAsi    A    G        0      0        2 
   4   chr4_24673312     AKia    A    G        0      0        2 
   4   chr4_24673312     AOna    A    G      0.5      1        2 
   4   chr4_24673312     ASom    A    G        0      0        2 
   4   chr4_24673312     HCab    A    G        0      0        2 
   4   chr4_24673312     HPrz    A    G        0      0        2 
   4   chr4_24673312     ZBoe    A    G        0      0        2 
   4   chr4_24673312     ZGre    A    G        0      0        2 
   4   chr4_24673312     ZHar    A    G        0      0        2 
   4   chr4_24673312   Sample    A    G        0      0        2 
   4   chr4_24674731     AAsi    C    T        0      0        2 
   4   chr4_24674731     AKia    C    T        0      0        2 
   4   chr4_24674731     AOna    C    T        0      0        2 
   4   chr4_24674731     ASom    C    T        0      0        2 
   4   chr4_24674731     HCab    C    T        0      0        2 
   4   chr4_24674731     HPrz    C    T        0      0        2 
   4   chr4_24674731     ZBoe    C    T        0      0        2 
   4   chr4_24674731     ZGre    C    T        0      0        2 
   4   chr4_24674731     ZHar    C    T        1      2        2 
   4   chr4_24674731   Sample    C    T        0      0        2 
   4   chr4_24676801     AAsi    G    T        0      0        2 
   4   chr4_24676801     AKia    G    T        0      0        2 
   4   chr4_24676801     AOna    G    T        0      0        2 
   4   chr4_24676801     ASom    G    T        0      0        2 
   4   chr4_24676801     HCab    G    T        1      2        2 
   4   chr4_24676801     HPrz    G    T        1      2        2 
   4   chr4_24676801     ZBoe    G    T        0      0        2 
   4   chr4_24676801     ZGre    G    T        0      0        2 
   4   chr4_24676801     ZHar    G    T        0      0        2 
   4   chr4_24676801   Sample    G    T        0      0        2 
   4   chr4_24680470     AAsi    A    C        0      0        2 
   4   chr4_24680470     AKia    A    C        0      0        2 
   4   chr4_24680470     AOna    A    C        0      0        2 
   4   chr4_24680470     ASom    A    C        0      0        2 
   4   chr4_24680470     HCab    A    C        1      2        2 
   4   chr4_24680470     HPrz    A    C        1      2        2 
   4   chr4_24680470     ZBoe    A    C        0      0        2 
   4   chr4_24680470     ZGre    A    C        0      0        2 
   4   chr4_24680470     ZHar    A    C        0      0        2 
   4   chr4_24680470   Sample    A    C        0      0        2 
   4   chr4_24686711     AAsi    C    G        1      2        2 
   4   chr4_24686711     AKia    C    G        0      0        2 
   4   chr4_24686711     AOna    C    G        0      0        2 
   4   chr4_24686711     ASom    C    G        1      2        2 
   4   chr4_24686711     HCab    C    G        0      0        2 
   4   chr4_24686711     HPrz    C    G        0      0        2 
   4   chr4_24686711     ZBoe    C    G        0      0        2 
   4   chr4_24686711     ZGre    C    G        0      0        2 
   4   chr4_24686711     ZHar    C    G        0      0        2 
   4   chr4_24686711   Sample    C    G        1      2        2 
   4   chr4_24701272     AAsi    T    G        0      0        2 
   4   chr4_24701272     AKia    T    G        0      0        2 
   4   chr4_24701272     AOna    T    G        0      0        2 
   4   chr4_24701272     ASom    T    G        0      0        2 
   4   chr4_24701272     HCab    T    G        0      0        2 
   4   chr4_24701272     HPrz    T    G        0      0        2 
   4   chr4_24701272     ZBoe    T    G        1      2        2 
   4   chr4_24701272     ZGre    T    G        1      2        2 
   4   chr4_24701272     ZHar    T    G        1      2        2 
   4   chr4_24701272   Sample    T    G        0      0        2 
   4   chr4_24705599     AAsi    T    G        0      0        2 
   4   chr4_24705599     AKia    T    G        0      0        2 
   4   chr4_24705599     AOna    T    G      0.5      1        2 
   4   chr4_24705599     ASom    T    G        0      0        2 
   4   chr4_24705599     HCab    T    G        0      0        2 
   4   chr4_24705599     HPrz    T    G        0      0        2 
   4   chr4_24705599     ZBoe    T    G        0      0        2 
   4   chr4_24705599     ZGre    T    G        0      0        2 
   4   chr4_24705599     ZHar    T    G        0      0        2 
   4   chr4_24705599   Sample    T    G        0      0        2 
   4   chr4_24708472     AAsi    A    G        0      0        2 
   4   chr4_24708472     AKia    A    G        0      0        2 
   4   chr4_24708472     AOna    A    G        0      0        2 
   4   chr4_24708472     ASom    A    G        0      0        2 
   4   chr4_24708472     HCab    A    G      0.5      1        2 
   4   chr4_24708472     HPrz    A    G        0      0        2 
   4   chr4_24708472     ZBoe    A    G        0      0        2 
   4   chr4_24708472     ZGre    A    G        0      0        2 
   4   chr4_24708472     ZHar    A    G        0      0        2 
   4   chr4_24708472   Sample    A    G        0      0        2 
   4   chr4_24724827     AAsi    A    G      0.5      1        2 
   4   chr4_24724827     AKia    A    G        0      0        2 
   4   chr4_24724827     AOna    A    G        0      0        2 
   4   chr4_24724827     ASom    A    G        0      0        2 
   4   chr4_24724827     HCab    A    G        0      0        2 
   4   chr4_24724827     HPrz    A    G        0      0        2 
   4   chr4_24724827     ZBoe    A    G        0      0        2 
   4   chr4_24724827     ZGre    A    G        0      0        2 
   4   chr4_24724827     ZHar    A    G        0      0        2 
   4   chr4_24724827   Sample    A    G        0      0        2 
   4   chr4_24726383     AAsi    A    G        1      2        2 
   4   chr4_24726383     AKia    A    G        0      0        2 
   4   chr4_24726383     AOna    A    G        0      0        2 
   4   chr4_24726383     ASom    A    G        1      2        2 
   4   chr4_24726383     HCab    A    G        0      0        2 
   4   chr4_24726383     HPrz    A    G        0      0        2 
   4   chr4_24726383     ZBoe    A    G        0      0        2 
   4   chr4_24726383     ZGre    A    G        0      0        2 
   4   chr4_24726383     ZHar    A    G        0      0        2 
   4   chr4_24726383   Sample    A    G        1      2        2 
   4   chr4_24728484     AAsi    G    C        0      0        2 
   4   chr4_24728484     AKia    G    C        0      0        2 
   4   chr4_24728484     AOna    G    C        0      0        2 
   4   chr4_24728484     ASom    G    C        0      0        2 
   4   chr4_24728484     HCab    G    C        0      0        2 
   4   chr4_24728484     HPrz    G    C        0      0        2 
   4   chr4_24728484     ZBoe    G    C      0.5      1        2 
   4   chr4_24728484     ZGre    G    C        0      0        2 
   4   chr4_24728484     ZHar    G    C        0      0        2 
   4   chr4_24728484   Sample    G    C        0      0        2 
   4   chr4_24737712     AAsi    A    G        0      0        2 
   4   chr4_24737712     AKia    A    G        0      0        2 
   4   chr4_24737712     AOna    A    G        0      0        2 
   4   chr4_24737712     ASom    A    G        0      0        2 
   4   chr4_24737712     HCab    A    G        1      2        2 
   4   chr4_24737712     HPrz    A    G        1      2        2 
   4   chr4_24737712     ZBoe    A    G        0      0        2 
   4   chr4_24737712     ZGre    A    G        0      0        2 
   4   chr4_24737712     ZHar    A    G        0      0        2 
   4   chr4_24737712   Sample    A    G        0      0        2 
   4   chr4_24744880     AAsi    A    G        0      0        2 
   4   chr4_24744880     AKia    A    G        0      0        2 
   4   chr4_24744880     AOna    A    G        0      0        2 
   4   chr4_24744880     ASom    A    G        0      0        2 
   4   chr4_24744880     HCab    A    G        0      0        2 
   4   chr4_24744880     HPrz    A    G        0      0        2 
   4   chr4_24744880     ZBoe    A    G      0.5      1        2 
   4   chr4_24744880     ZGre    A    G        0      0        2 
   4   chr4_24744880     ZHar    A    G        0      0        2 
   4   chr4_24744880   Sample    A    G        0      0        2 
   4   chr4_24748477     AAsi    A    G        0      0        2 
   4   chr4_24748477     AKia    A    G        0      0        2 
   4   chr4_24748477     AOna    A    G        1      2        2 
   4   chr4_24748477     ASom    A    G        0      0        2 
   4   chr4_24748477     HCab    A    G        0      0        2 
   4   chr4_24748477     HPrz    A    G        0      0        2 
   4   chr4_24748477     ZBoe    A    G        0      0        2 
   4   chr4_24748477     ZGre    A    G        0      0        2 
   4   chr4_24748477     ZHar    A    G        0      0        2 
   4   chr4_24748477   Sample    A    G        0      0        2 
   4   chr4_24749574     AAsi    A    C        0      0        2 
   4   chr4_24749574     AKia    A    C        0      0        2 
   4   chr4_24749574     AOna    A    C        0      0        2 
   4   chr4_24749574     ASom    A    C        1      2        2 
   4   chr4_24749574     HCab    A    C        0      0        2 
   4   chr4_24749574     HPrz    A    C        0      0        2 
   4   chr4_24749574     ZBoe    A    C        0      0        2 
   4   chr4_24749574     ZGre    A    C        0      0        2 
   4   chr4_24749574     ZHar    A    C        0      0        2 
   4   chr4_24749574   Sample    A    C        0      0        2 
   4   chr4_24768387     AAsi    T    C        0      0        2 
   4   chr4_24768387     AKia    T    C        0      0        2 
   4   chr4_24768387     AOna    T    C        0      0        2 
   4   chr4_24768387     ASom    T    C        0      0        2 
   4   chr4_24768387     HCab    T    C      0.5      1        2 
   4   chr4_24768387     HPrz    T    C        0      0        2 
   4   chr4_24768387     ZBoe    T    C        0      0        2 
   4   chr4_24768387     ZGre    T    C        0      0        2 
   4   chr4_24768387     ZHar    T    C        0      0        2 
   4   chr4_24768387   Sample    T    C        0      0        2 
   4   chr4_24768512     AAsi    T    G        1      2        2 
   4   chr4_24768512     AKia    T    G        0      0        2 
   4   chr4_24768512     AOna    T    G        0      0        2 
   4   chr4_24768512     ASom    T    G        0      0        2 
   4   chr4_24768512     HCab    T    G        0      0        2 
   4   chr4_24768512     HPrz    T    G        0      0        2 
   4   chr4_24768512     ZBoe    T    G        0      0        2 
   4   chr4_24768512     ZGre    T    G        0      0        2 
   4   chr4_24768512     ZHar    T    G        0      0        2 
   4   chr4_24768512   Sample    T    G        1      2        2 
   4   chr4_24773716     AAsi    C    G        0      0        2 
   4   chr4_24773716     AKia    C    G      0.5      1        2 
   4   chr4_24773716     AOna    C    G        0      0        2 
   4   chr4_24773716     ASom    C    G        0      0        2 
   4   chr4_24773716     HCab    C    G        0      0        2 
   4   chr4_24773716     HPrz    C    G        0      0        2 
   4   chr4_24773716     ZBoe    C    G        0      0        2 
   4   chr4_24773716     ZGre    C    G        0      0        2 
   4   chr4_24773716     ZHar    C    G        0      0        2 
   4   chr4_24773716   Sample    C    G        0      0        2 
   4   chr4_24773842     AAsi    G    A        0      0        2 
   4   chr4_24773842     AKia    G    A        0      0        2 
   4   chr4_24773842     AOna    G    A        0      0        2 
   4   chr4_24773842     ASom    G    A        0      0        2 
   4   chr4_24773842     HCab    G    A        1      2        2 
   4   chr4_24773842     HPrz    G    A        1      2        2 
   4   chr4_24773842     ZBoe    G    A        0      0        2 
   4   chr4_24773842     ZGre    G    A        0      0        2 
   4   chr4_24773842     ZHar    G    A        0      0        2 
   4   chr4_24773842   Sample    G    A        0      0        2 
   4   chr4_24782677     AAsi    T    G        0      0        2 
   4   chr4_24782677     AKia    T    G        0      0        2 
   4   chr4_24782677     AOna    T    G        0      0        2 
   4   chr4_24782677     ASom    T    G        0      0        2 
   4   chr4_24782677     HCab    T    G        0      0        2 
   4   chr4_24782677     HPrz    T    G        0      0        2 
   4   chr4_24782677     ZBoe    T    G      0.5      1        2 
   4   chr4_24782677     ZGre    T    G        0      0        2 
   4   chr4_24782677     ZHar    T    G        0      0        2 
   4   chr4_24782677   Sample    T    G        0      0        2 
   4   chr4_24790290     AAsi    T    C        0      0        2 
   4   chr4_24790290     AKia    T    C        0      0        2 
   4   chr4_24790290     AOna    T    C        0      0        2 
   4   chr4_24790290     ASom    T    C        0      0        2 
   4   chr4_24790290     HCab    T    C        1      2        2 
   4   chr4_24790290     HPrz    T    C        1      2        2 
   4   chr4_24790290     ZBoe    T    C        0      0        2 
   4   chr4_24790290     ZGre    T    C        0      0        2 
   4   chr4_24790290     ZHar    T    C        0      0        2 
   4   chr4_24790290   Sample    T    C        0      0        2 
   4   chr4_24793068     AAsi    T    C        0      0        2 
   4   chr4_24793068     AKia    T    C        0      0        2 
   4   chr4_24793068     AOna    T    C        0      0        2 
   4   chr4_24793068     ASom    T    C        0      0        2 
   4   chr4_24793068     HCab    T    C      0.5      1        2 
   4   chr4_24793068     HPrz    T    C        1      2        2 
   4   chr4_24793068     ZBoe    T    C        0      0        2 
   4   chr4_24793068     ZGre    T    C        0      0        2 
   4   chr4_24793068     ZHar    T    C        0      0        2 
   4   chr4_24793068   Sample    T    C        0      0        2 
   4   chr4_24793368     AAsi    G    C        0      0        2 
   4   chr4_24793368     AKia    G    C        0      0        2 
   4   chr4_24793368     AOna    G    C        0      0        2 
   4   chr4_24793368     ASom    G    C        0      0        2 
   4   chr4_24793368     HCab    G    C      0.5      1        2 
   4   chr4_24793368     HPrz    G    C        1      2        2 
   4   chr4_24793368     ZBoe    G    C        0      0        2 
   4   chr4_24793368     ZGre    G    C        0      0        2 
   4   chr4_24793368     ZHar    G    C        0      0        2 
   4   chr4_24793368   Sample    G    C        0      0        2 
   4   chr4_24794275     AAsi    C    A        0      0        2 
   4   chr4_24794275     AKia    C    A        0      0        2 
   4   chr4_24794275     AOna    C    A        0      0        2 
   4   chr4_24794275     ASom    C    A        0      0        2 
   4   chr4_24794275     HCab    C    A        1      2        2 
   4   chr4_24794275     HPrz    C    A        1      2        2 
   4   chr4_24794275     ZBoe    C    A        0      0        2 
   4   chr4_24794275     ZGre    C    A        0      0        2 
   4   chr4_24794275     ZHar    C    A        0      0        2 
   4   chr4_24794275   Sample    C    A        0      0        2 
   4   chr4_24796399     AAsi    G    T        0      0        2 
   4   chr4_24796399     AKia    G    T        0      0        2 
   4   chr4_24796399     AOna    G    T        0      0        2 
   4   chr4_24796399     ASom    G    T        0      0        2 
   4   chr4_24796399     HCab    G    T        0      0        2 
   4   chr4_24796399     HPrz    G    T        0      0        2 
   4   chr4_24796399     ZBoe    G    T        1      2        2 
   4   chr4_24796399     ZGre    G    T        1      2        2 
   4   chr4_24796399     ZHar    G    T        1      2        2 
   4   chr4_24796399   Sample    G    T        0      0        2 
   4   chr4_24801471     AAsi    C    T        0      0        2 
   4   chr4_24801471     AKia    C    T        0      0        2 
   4   chr4_24801471     AOna    C    T      0.5      1        2 
   4   chr4_24801471     ASom    C    T        0      0        2 
   4   chr4_24801471     HCab    C    T        0      0        2 
   4   chr4_24801471     HPrz    C    T        0      0        2 
   4   chr4_24801471     ZBoe    C    T        0      0        2 
   4   chr4_24801471     ZGre    C    T        0      0        2 
   4   chr4_24801471     ZHar    C    T        0      0        2 
   4   chr4_24801471   Sample    C    T        0      0        2 
   4   chr4_24803272     AAsi    T    C        0      0        2 
   4   chr4_24803272     AKia    T    C        1      2        2 
   4   chr4_24803272     AOna    T    C        1      2        2 
   4   chr4_24803272     ASom    T    C        0      0        2 
   4   chr4_24803272     HCab    T    C        0      0        2 
   4   chr4_24803272     HPrz    T    C        0      0        2 
   4   chr4_24803272     ZBoe    T    C        0      0        2 
   4   chr4_24803272     ZGre    T    C        0      0        2 
   4   chr4_24803272     ZHar    T    C        0      0        2 
   4   chr4_24803272   Sample    T    C        0      0        2 
   4   chr4_24803967     AAsi    T    C        0      0        2 
   4   chr4_24803967     AKia    T    C        0      0        2 
   4   chr4_24803967     AOna    T    C        0      0        2 
   4   chr4_24803967     ASom    T    C        0      0        2 
   4   chr4_24803967     HCab    T    C        0      0        2 
   4   chr4_24803967     HPrz    T    C        0      0        2 
   4   chr4_24803967     ZBoe    T    C        0      0        2 
   4   chr4_24803967     ZGre    T    C        1      2        2 
   4   chr4_24803967     ZHar    T    C        0      0        2 
   4   chr4_24803967   Sample    T    C        0      0        2 
   4   chr4_24808909     AAsi    A    G        0      0        2 
   4   chr4_24808909     AKia    A    G        0      0        2 
   4   chr4_24808909     AOna    A    G        0      0        2 
   4   chr4_24808909     ASom    A    G        0      0        2 
   4   chr4_24808909     HCab    A    G        0      0        2 
   4   chr4_24808909     HPrz    A    G        0      0        2 
   4   chr4_24808909     ZBoe    A    G      0.5      1        2 
   4   chr4_24808909     ZGre    A    G        0      0        2 
   4   chr4_24808909     ZHar    A    G        0      0        2 
   4   chr4_24808909   Sample    A    G        0      0        2 
   4   chr4_24820821     AAsi    A    G        0      0        2 
   4   chr4_24820821     AKia    A    G        0      0        2 
   4   chr4_24820821     AOna    A    G        0      0        2 
   4   chr4_24820821     ASom    A    G        0      0        2 
   4   chr4_24820821     HCab    A    G        1      2        2 
   4   chr4_24820821     HPrz    A    G        1      2        2 
   4   chr4_24820821     ZBoe    A    G        0      0        2 
   4   chr4_24820821     ZGre    A    G        0      0        2 
   4   chr4_24820821     ZHar    A    G        0      0        2 
   4   chr4_24820821   Sample    A    G        0      0        2 
   4   chr4_24836233     AAsi    T    C        0      0        2 
   4   chr4_24836233     AKia    T    C        0      0        2 
   4   chr4_24836233     AOna    T    C        0      0        2 
   4   chr4_24836233     ASom    T    C        0      0        2 
   4   chr4_24836233     HCab    T    C        0      0        2 
   4   chr4_24836233     HPrz    T    C        0      0        2 
   4   chr4_24836233     ZBoe    T    C        1      2        2 
   4   chr4_24836233     ZGre    T    C        1      2        2 
   4   chr4_24836233     ZHar    T    C        1      2        2 
   4   chr4_24836233   Sample    T    C        0      0        2 
   4   chr4_24844321     AAsi    C    T        0      0        2 
   4   chr4_24844321     AKia    C    T        0      0        2 
   4   chr4_24844321     AOna    C    T        0      0        2 
   4   chr4_24844321     ASom    C    T        0      0        2 
   4   chr4_24844321     HCab    C    T        1      2        2 
   4   chr4_24844321     HPrz    C    T        1      2        2 
   4   chr4_24844321     ZBoe    C    T        0      0        2 
   4   chr4_24844321     ZGre    C    T        0      0        2 
   4   chr4_24844321     ZHar    C    T        0      0        2 
   4   chr4_24844321   Sample    C    T        0      0        2 
   4   chr4_24847584     AAsi    A    G        0      0        2 
   4   chr4_24847584     AKia    A    G        0      0        2 
   4   chr4_24847584     AOna    A    G        0      0        2 
   4   chr4_24847584     ASom    A    G        0      0        2 
   4   chr4_24847584     HCab    A    G        0      0        2 
   4   chr4_24847584     HPrz    A    G        0      0        2 
   4   chr4_24847584     ZBoe    A    G      0.5      1        2 
   4   chr4_24847584     ZGre    A    G        0      0        2 
   4   chr4_24847584     ZHar    A    G        0      0        2 
   4   chr4_24847584   Sample    A    G        0      0        2 
   4   chr4_24848136     AAsi    T    C        0      0        2 
   4   chr4_24848136     AKia    T    C        0      0        2 
   4   chr4_24848136     AOna    T    C        0      0        2 
   4   chr4_24848136     ASom    T    C        0      0        2 
   4   chr4_24848136     HCab    T    C        0      0        2 
   4   chr4_24848136     HPrz    T    C        0      0        2 
   4   chr4_24848136     ZBoe    T    C        0      0        2 
   4   chr4_24848136     ZGre    T    C        1      2        2 
   4   chr4_24848136     ZHar    T    C        0      0        2 
   4   chr4_24848136   Sample    T    C        0      0        2 
   4   chr4_24848889     AAsi    T    C        0      0        2 
   4   chr4_24848889     AKia    T    C        0      0        2 
   4   chr4_24848889     AOna    T    C        0      0        2 
   4   chr4_24848889     ASom    T    C        0      0        2 
   4   chr4_24848889     HCab    T    C        1      2        2 
   4   chr4_24848889     HPrz    T    C        1      2        2 
   4   chr4_24848889     ZBoe    T    C        0      0        2 
   4   chr4_24848889     ZGre    T    C        0      0        2 
   4   chr4_24848889     ZHar    T    C        0      0        2 
   4   chr4_24848889   Sample    T    C        0      0        2 
   4   chr4_24853144     AAsi    A    G        0      0        2 
   4   chr4_24853144     AKia    A    G        1      2        2 
   4   chr4_24853144     AOna    A    G        1      2        2 
   4   chr4_24853144     ASom    A    G        0      0        2 
   4   chr4_24853144     HCab    A    G        0      0        2 
   4   chr4_24853144     HPrz    A    G        0      0        2 
   4   chr4_24853144     ZBoe    A    G        0      0        2 
   4   chr4_24853144     ZGre    A    G        0      0        2 
   4   chr4_24853144     ZHar    A    G        0      0        2 
   4   chr4_24853144   Sample    A    G        0      0        2 
   4   chr4_24854849     AAsi    C    G        0      0        2 
   4   chr4_24854849     AKia    C    G        0      0        2 
   4   chr4_24854849     AOna    C    G        0      0        2 
   4   chr4_24854849     ASom    C    G        0      0        2 
   4   chr4_24854849     HCab    C    G        1      2        2 
   4   chr4_24854849     HPrz    C    G        1      2        2 
   4   chr4_24854849     ZBoe    C    G        0      0        2 
   4   chr4_24854849     ZGre    C    G        0      0        2 
   4   chr4_24854849     ZHar    C    G        0      0        2 
   4   chr4_24854849   Sample    C    G        0      0        2 
   4   chr4_24856671     AAsi    G    A        0      0        2 
   4   chr4_24856671     AKia    G    A        1      2        2 
   4   chr4_24856671     AOna    G    A        1      2        2 
   4   chr4_24856671     ASom    G    A        0      0        2 
   4   chr4_24856671     HCab    G    A        0      0        2 
   4   chr4_24856671     HPrz    G    A        0      0        2 
   4   chr4_24856671     ZBoe    G    A        0      0        2 
   4   chr4_24856671     ZGre    G    A        0      0        2 
   4   chr4_24856671     ZHar    G    A        0      0        2 
   4   chr4_24856671   Sample    G    A        0      0        2 
   4   chr4_24859973     AAsi    G    T        0      0        2 
   4   chr4_24859973     AKia    G    T        0      0        2 
   4   chr4_24859973     AOna    G    T        0      0        2 
   4   chr4_24859973     ASom    G    T        0      0        2 
   4   chr4_24859973     HCab    G    T        0      0        2 
   4   chr4_24859973     HPrz    G    T        0      0        2 
   4   chr4_24859973     ZBoe    G    T        0      0        2 
   4   chr4_24859973     ZGre    G    T        0      0        2 
   4   chr4_24859973     ZHar    G    T        1      2        2 
   4   chr4_24859973   Sample    G    T        0      0        2 
   4   chr4_24860537     AAsi    C    T        0      0        2 
   4   chr4_24860537     AKia    C    T        1      2        2 
   4   chr4_24860537     AOna    C    T        1      2        2 
   4   chr4_24860537     ASom    C    T        0      0        2 
   4   chr4_24860537     HCab    C    T        0      0        2 
   4   chr4_24860537     HPrz    C    T        0      0        2 
   4   chr4_24860537     ZBoe    C    T        0      0        2 
   4   chr4_24860537     ZGre    C    T        0      0        2 
   4   chr4_24860537     ZHar    C    T        0      0        2 
   4   chr4_24860537   Sample    C    T        0      0        2 
   4   chr4_24860856     AAsi    T    C        0      0        2 
   4   chr4_24860856     AKia    T    C        1      2        2 
   4   chr4_24860856     AOna    T    C        1      2        2 
   4   chr4_24860856     ASom    T    C        0      0        2 
   4   chr4_24860856     HCab    T    C        0      0        2 
   4   chr4_24860856     HPrz    T    C        0      0        2 
   4   chr4_24860856     ZBoe    T    C        0      0        2 
   4   chr4_24860856     ZGre    T    C        0      0        2 
   4   chr4_24860856     ZHar    T    C        0      0        2 
   4   chr4_24860856   Sample    T    C        0      0        2 
   4   chr4_24879153     AAsi    C    A        0      0        2 
   4   chr4_24879153     AKia    C    A        0      0        2 
   4   chr4_24879153     AOna    C    A        0      0        2 
   4   chr4_24879153     ASom    C    A        0      0        2 
   4   chr4_24879153     HCab    C    A        0      0        2 
   4   chr4_24879153     HPrz    C    A        0      0        2 
   4   chr4_24879153     ZBoe    C    A        0      0        2 
   4   chr4_24879153     ZGre    C    A        1      2        2 
   4   chr4_24879153     ZHar    C    A        0      0        2 
   4   chr4_24879153   Sample    C    A        0      0        2 
   4   chr4_24879921     AAsi    G    A        0      0        2 
   4   chr4_24879921     AKia    G    A        0      0        2 
   4   chr4_24879921     AOna    G    A        0      0        2 
   4   chr4_24879921     ASom    G    A        0      0        2 
   4   chr4_24879921     HCab    G    A        1      2        2 
   4   chr4_24879921     HPrz    G    A        1      2        2 
   4   chr4_24879921     ZBoe    G    A        0      0        2 
   4   chr4_24879921     ZGre    G    A        0      0        2 
   4   chr4_24879921     ZHar    G    A        0      0        2 
   4   chr4_24879921   Sample    G    A        0      0        2 
   4   chr4_24880058     AAsi    C    T        0      0        2 
   4   chr4_24880058     AKia    C    T        0      0        2 
   4   chr4_24880058     AOna    C    T        0      0        2 
   4   chr4_24880058     ASom    C    T        0      0        2 
   4   chr4_24880058     HCab    C    T        0      0        2 
   4   chr4_24880058     HPrz    C    T        0      0        2 
   4   chr4_24880058     ZBoe    C    T        1      2        2 
   4   chr4_24880058     ZGre    C    T        1      2        2 
   4   chr4_24880058     ZHar    C    T        1      2        2 
   4   chr4_24880058   Sample    C    T        0      0        2 
   4   chr4_24883855     AAsi    T    C        0      0        2 
   4   chr4_24883855     AKia    T    C        0      0        2 
   4   chr4_24883855     AOna    T    C        0      0        2 
   4   chr4_24883855     ASom    T    C        0      0        2 
   4   chr4_24883855     HCab    T    C        0      0        2 
   4   chr4_24883855     HPrz    T    C        0      0        2 
   4   chr4_24883855     ZBoe    T    C        0      0        2 
   4   chr4_24883855     ZGre    T    C        0      0        2 
   4   chr4_24883855     ZHar    T    C        1      2        2 
   4   chr4_24883855   Sample    T    C        0      0        2 
```
