## Supplementary File 4. Zonkey (Schubert et al. 2017) report for donkey specimen Ancient4. for "No genetic evidence yet for hinnies at Mazongshan (400-160 BCE), northwestern China": incl_ts.frq.strat (part 62 of 298)

```
   4   chr4_24885140     AAsi    T    C        0      0        2 
   4   chr4_24885140     AKia    T    C        0      0        2 
   4   chr4_24885140     AOna    T    C        0      0        2 
   4   chr4_24885140     ASom    T    C        0      0        2 
   4   chr4_24885140     HCab    T    C        0      0        2 
   4   chr4_24885140     HPrz    T    C        0      0        2 
   4   chr4_24885140     ZBoe    T    C        0      0        2 
   4   chr4_24885140     ZGre    T    C        1      2        2 
   4   chr4_24885140     ZHar    T    C        0      0        2 
   4   chr4_24885140   Sample    T    C        0      0        2 
   4   chr4_24886846     AAsi    G    A        0      0        2 
   4   chr4_24886846     AKia    G    A        0      0        2 
   4   chr4_24886846     AOna    G    A        0      0        2 
   4   chr4_24886846     ASom    G    A        0      0        2 
   4   chr4_24886846     HCab    G    A        1      2        2 
   4   chr4_24886846     HPrz    G    A        1      2        2 
   4   chr4_24886846     ZBoe    G    A        0      0        2 
   4   chr4_24886846     ZGre    G    A        0      0        2 
   4   chr4_24886846     ZHar    G    A        0      0        2 
   4   chr4_24886846   Sample    G    A        0      0        2 
   4   chr4_24907525     AAsi    G    A        0      0        2 
   4   chr4_24907525     AKia    G    A        0      0        2 
   4   chr4_24907525     AOna    G    A      0.5      1        2 
   4   chr4_24907525     ASom    G    A        0      0        2 
   4   chr4_24907525     HCab    G    A        0      0        2 
   4   chr4_24907525     HPrz    G    A        0      0        2 
   4   chr4_24907525     ZBoe    G    A        0      0        2 
   4   chr4_24907525     ZGre    G    A        0      0        2 
   4   chr4_24907525     ZHar    G    A        0      0        2 
   4   chr4_24907525   Sample    G    A        0      0        2 
   4   chr4_24908911     AAsi    C    T        0      0        2 
   4   chr4_24908911     AKia    C    T        0      0        2 
   4   chr4_24908911     AOna    C    T        0      0        2 
   4   chr4_24908911     ASom    C    T        0      0        2 
   4   chr4_24908911     HCab    C    T        0      0        2 
   4   chr4_24908911     HPrz    C    T        0      0        2 
   4   chr4_24908911     ZBoe    C    T        0      0        2 
   4   chr4_24908911     ZGre    C    T        0      0        2 
   4   chr4_24908911     ZHar    C    T        1      2        2 
   4   chr4_24908911   Sample    C    T        0      0        2 
   4   chr4_24914167     AAsi    A    G        0      0        2 
   4   chr4_24914167     AKia    A    G        0      0        2 
   4   chr4_24914167     AOna    A    G        0      0        2 
   4   chr4_24914167     ASom    A    G        0      0        2 
   4   chr4_24914167     HCab    A    G      0.5      1        2 
   4   chr4_24914167     HPrz    A    G        0      0        2 
   4   chr4_24914167     ZBoe    A    G        0      0        2 
   4   chr4_24914167     ZGre    A    G        0      0        2 
   4   chr4_24914167     ZHar    A    G        0      0        2 
   4   chr4_24914167   Sample    A    G        0      0        2 
   4   chr4_24922901     AAsi    T    G        1      2        2 
   4   chr4_24922901     AKia    T    G        0      0        2 
   4   chr4_24922901     AOna    T    G        0      0        2 
   4   chr4_24922901     ASom    T    G        0      0        2 
   4   chr4_24922901     HCab    T    G        0      0        2 
   4   chr4_24922901     HPrz    T    G        0      0        2 
   4   chr4_24922901     ZBoe    T    G        0      0        2 
   4   chr4_24922901     ZGre    T    G        0      0        2 
   4   chr4_24922901     ZHar    T    G        0      0        2 
   4   chr4_24922901   Sample    T    G        1      2        2 
   4   chr4_24931034     AAsi    A    G        0      0        2 
   4   chr4_24931034     AKia    A    G        0      0        2 
   4   chr4_24931034     AOna    A    G        0      0        2 
   4   chr4_24931034     ASom    A    G        0      0        2 
   4   chr4_24931034     HCab    A    G        0      0        2 
   4   chr4_24931034     HPrz    A    G        0      0        2 
   4   chr4_24931034     ZBoe    A    G      0.5      1        2 
   4   chr4_24931034     ZGre    A    G        0      0        2 
   4   chr4_24931034     ZHar    A    G        0      0        2 
   4   chr4_24931034   Sample    A    G        0      0        2 
   4   chr4_24932285     AAsi    T    C        0      0        2 
   4   chr4_24932285     AKia    T    C        0      0        2 
   4   chr4_24932285     AOna    T    C        0      0        2 
   4   chr4_24932285     ASom    T    C        0      0        2 
   4   chr4_24932285     HCab    T    C        1      2        2 
   4   chr4_24932285     HPrz    T    C        1      2        2 
   4   chr4_24932285     ZBoe    T    C        0      0        2 
   4   chr4_24932285     ZGre    T    C        0      0        2 
   4   chr4_24932285     ZHar    T    C        0      0        2 
   4   chr4_24932285   Sample    T    C        0      0        2 
   4   chr4_24932776     AAsi    C    G        0      0        2 
   4   chr4_24932776     AKia    C    G        0      0        2 
   4   chr4_24932776     AOna    C    G        0      0        2 
   4   chr4_24932776     ASom    C    G        0      0        2 
   4   chr4_24932776     HCab    C    G        1      2        2 
   4   chr4_24932776     HPrz    C    G        1      2        2 
   4   chr4_24932776     ZBoe    C    G        0      0        2 
   4   chr4_24932776     ZGre    C    G        0      0        2 
   4   chr4_24932776     ZHar    C    G        0      0        2 
   4   chr4_24932776   Sample    C    G        0      0        2 
   4   chr4_24933644     AAsi    G    C        0      0        2 
   4   chr4_24933644     AKia    G    C        0      0        2 
   4   chr4_24933644     AOna    G    C        0      0        2 
   4   chr4_24933644     ASom    G    C        0      0        2 
   4   chr4_24933644     HCab    G    C        1      2        2 
   4   chr4_24933644     HPrz    G    C        1      2        2 
   4   chr4_24933644     ZBoe    G    C        0      0        2 
   4   chr4_24933644     ZGre    G    C        0      0        2 
   4   chr4_24933644     ZHar    G    C        0      0        2 
   4   chr4_24933644   Sample    G    C        0      0        2 
   4   chr4_24937409     AAsi    A    G        0      0        2 
   4   chr4_24937409     AKia    A    G        0      0        2 
   4   chr4_24937409     AOna    A    G        0      0        2 
   4   chr4_24937409     ASom    A    G        0      0        2 
   4   chr4_24937409     HCab    A    G        0      0        2 
   4   chr4_24937409     HPrz    A    G        0      0        2 
   4   chr4_24937409     ZBoe    A    G      0.5      1        2 
   4   chr4_24937409     ZGre    A    G        0      0        2 
   4   chr4_24937409     ZHar    A    G        0      0        2 
   4   chr4_24937409   Sample    A    G        0      0        2 
   4   chr4_24937728     AAsi    A    G        0      0        2 
   4   chr4_24937728     AKia    A    G        1      2        2 
   4   chr4_24937728     AOna    A    G        0      0        2 
   4   chr4_24937728     ASom    A    G        0      0        2 
   4   chr4_24937728     HCab    A    G        0      0        2 
   4   chr4_24937728     HPrz    A    G        0      0        2 
   4   chr4_24937728     ZBoe    A    G        0      0        2 
   4   chr4_24937728     ZGre    A    G        0      0        2 
   4   chr4_24937728     ZHar    A    G        0      0        2 
   4   chr4_24937728   Sample    A    G        0      0        2 
   4   chr4_24959789     AAsi    A    G        0      0        2 
   4   chr4_24959789     AKia    A    G        0      0        2 
   4   chr4_24959789     AOna    A    G        0      0        2 
   4   chr4_24959789     ASom    A    G        0      0        2 
   4   chr4_24959789     HCab    A    G        1      2        2 
   4   chr4_24959789     HPrz    A    G        1      2        2 
   4   chr4_24959789     ZBoe    A    G        0      0        2 
   4   chr4_24959789     ZGre    A    G        0      0        2 
   4   chr4_24959789     ZHar    A    G        0      0        2 
   4   chr4_24959789   Sample    A    G        0      0        2 
   4   chr4_24984400     AAsi    C    T        0      0        2 
   4   chr4_24984400     AKia    C    T        0      0        2 
   4   chr4_24984400     AOna    C    T        0      0        2 
   4   chr4_24984400     ASom    C    T        0      0        2 
   4   chr4_24984400     HCab    C    T        1      2        2 
   4   chr4_24984400     HPrz    C    T        1      2        2 
   4   chr4_24984400     ZBoe    C    T        0      0        2 
   4   chr4_24984400     ZGre    C    T        0      0        2 
   4   chr4_24984400     ZHar    C    T        0      0        2 
   4   chr4_24984400   Sample    C    T        0      0        2 
   4   chr4_24992083     AAsi    C    A        0      0        2 
   4   chr4_24992083     AKia    C    A        0      0        2 
   4   chr4_24992083     AOna    C    A        0      0        2 
   4   chr4_24992083     ASom    C    A        0      0        2 
   4   chr4_24992083     HCab    C    A        0      0        2 
   4   chr4_24992083     HPrz    C    A        0      0        2 
   4   chr4_24992083     ZBoe    C    A        0      0        2 
   4   chr4_24992083     ZGre    C    A        1      2        2 
   4   chr4_24992083     ZHar    C    A        0      0        2 
   4   chr4_24992083   Sample    C    A        0      0        2 
   4   chr4_25002981     AAsi    C    T        0      0        2 
   4   chr4_25002981     AKia    C    T        0      0        2 
   4   chr4_25002981     AOna    C    T        0      0        2 
   4   chr4_25002981     ASom    C    T        0      0        2 
   4   chr4_25002981     HCab    C    T        1      2        2 
   4   chr4_25002981     HPrz    C    T        1      2        2 
   4   chr4_25002981     ZBoe    C    T        0      0        2 
   4   chr4_25002981     ZGre    C    T        0      0        2 
   4   chr4_25002981     ZHar    C    T        0      0        2 
   4   chr4_25002981   Sample    C    T        0      0        2 
   4   chr4_25006018     AAsi    T    C        0      0        2 
   4   chr4_25006018     AKia    T    C        0      0        2 
   4   chr4_25006018     AOna    T    C        0      0        2 
   4   chr4_25006018     ASom    T    C        0      0        2 
   4   chr4_25006018     HCab    T    C        1      2        2 
   4   chr4_25006018     HPrz    T    C        1      2        2 
   4   chr4_25006018     ZBoe    T    C        0      0        2 
   4   chr4_25006018     ZGre    T    C        0      0        2 
   4   chr4_25006018     ZHar    T    C        0      0        2 
   4   chr4_25006018   Sample    T    C        0      0        2 
   4   chr4_25007124     AAsi    T    A        0      0        2 
   4   chr4_25007124     AKia    T    A        1      2        2 
   4   chr4_25007124     AOna    T    A        0      0        2 
   4   chr4_25007124     ASom    T    A        0      0        2 
   4   chr4_25007124     HCab    T    A        0      0        2 
   4   chr4_25007124     HPrz    T    A        0      0        2 
   4   chr4_25007124     ZBoe    T    A        0      0        2 
   4   chr4_25007124     ZGre    T    A        0      0        2 
   4   chr4_25007124     ZHar    T    A        0      0        2 
   4   chr4_25007124   Sample    T    A        0      0        2 
   4   chr4_25020928     AAsi    G    A        0      0        2 
   4   chr4_25020928     AKia    G    A        0      0        2 
   4   chr4_25020928     AOna    G    A        0      0        2 
   4   chr4_25020928     ASom    G    A        0      0        2 
   4   chr4_25020928     HCab    G    A        1      2        2 
   4   chr4_25020928     HPrz    G    A        1      2        2 
   4   chr4_25020928     ZBoe    G    A        0      0        2 
   4   chr4_25020928     ZGre    G    A        0      0        2 
   4   chr4_25020928     ZHar    G    A        0      0        2 
   4   chr4_25020928   Sample    G    A        0      0        2 
   4   chr4_25021742     AAsi    G    A        0      0        2 
   4   chr4_25021742     AKia    G    A        0      0        2 
   4   chr4_25021742     AOna    G    A        0      0        2 
   4   chr4_25021742     ASom    G    A        0      0        2 
   4   chr4_25021742     HCab    G    A        0      0        2 
   4   chr4_25021742     HPrz    G    A        0      0        2 
   4   chr4_25021742     ZBoe    G    A        1      2        2 
   4   chr4_25021742     ZGre    G    A        0      0        2 
   4   chr4_25021742     ZHar    G    A        1      2        2 
   4   chr4_25021742   Sample    G    A        0      0        2 
   4   chr4_25045481     AAsi    G    A      0.5      1        2 
   4   chr4_25045481     AKia    G    A        0      0        2 
   4   chr4_25045481     AOna    G    A        0      0        2 
   4   chr4_25045481     ASom    G    A        0      0        2 
   4   chr4_25045481     HCab    G    A        0      0        2 
   4   chr4_25045481     HPrz    G    A        0      0        2 
   4   chr4_25045481     ZBoe    G    A        0      0        2 
   4   chr4_25045481     ZGre    G    A        0      0        2 
   4   chr4_25045481     ZHar    G    A        0      0        2 
   4   chr4_25045481   Sample    G    A        0      0        2 
   4   chr4_25046081     AAsi    T    C        0      0        2 
   4   chr4_25046081     AKia    T    C        0      0        2 
   4   chr4_25046081     AOna    T    C        0      0        2 
   4   chr4_25046081     ASom    T    C        0      0        2 
   4   chr4_25046081     HCab    T    C        0      0        2 
   4   chr4_25046081     HPrz    T    C        0      0        2 
   4   chr4_25046081     ZBoe    T    C        0      0        2 
   4   chr4_25046081     ZGre    T    C        1      2        2 
   4   chr4_25046081     ZHar    T    C        0      0        2 
   4   chr4_25046081   Sample    T    C        0      0        2 
   4   chr4_25046664     AAsi    T    C        0      0        2 
   4   chr4_25046664     AKia    T    C        0      0        2 
   4   chr4_25046664     AOna    T    C        0      0        2 
   4   chr4_25046664     ASom    T    C        1      2        2 
   4   chr4_25046664     HCab    T    C        0      0        2 
   4   chr4_25046664     HPrz    T    C        0      0        2 
   4   chr4_25046664     ZBoe    T    C        0      0        2 
   4   chr4_25046664     ZGre    T    C        0      0        2 
   4   chr4_25046664     ZHar    T    C        0      0        2 
   4   chr4_25046664   Sample    T    C        0      0        2 
   4   chr4_25049138     AAsi    T    C        0      0        2 
   4   chr4_25049138     AKia    T    C        0      0        2 
   4   chr4_25049138     AOna    T    C        0      0        2 
   4   chr4_25049138     ASom    T    C        0      0        2 
   4   chr4_25049138     HCab    T    C        1      2        2 
   4   chr4_25049138     HPrz    T    C        1      2        2 
   4   chr4_25049138     ZBoe    T    C        0      0        2 
   4   chr4_25049138     ZGre    T    C        0      0        2 
   4   chr4_25049138     ZHar    T    C        0      0        2 
   4   chr4_25049138   Sample    T    C        0      0        2 
   4   chr4_25079199     AAsi    T    C      0.5      1        2 
   4   chr4_25079199     AKia    T    C        0      0        2 
   4   chr4_25079199     AOna    T    C        0      0        2 
   4   chr4_25079199     ASom    T    C        0      0        2 
   4   chr4_25079199     HCab    T    C        0      0        2 
   4   chr4_25079199     HPrz    T    C        0      0        2 
   4   chr4_25079199     ZBoe    T    C        0      0        2 
   4   chr4_25079199     ZGre    T    C        0      0        2 
   4   chr4_25079199     ZHar    T    C        0      0        2 
   4   chr4_25079199   Sample    T    C        1      2        2 
   4   chr4_25080895     AAsi    G    A        0      0        2 
   4   chr4_25080895     AKia    G    A        0      0        2 
   4   chr4_25080895     AOna    G    A        0      0        2 
   4   chr4_25080895     ASom    G    A        0      0        2 
   4   chr4_25080895     HCab    G    A        0      0        2 
   4   chr4_25080895     HPrz    G    A        0      0        2 
   4   chr4_25080895     ZBoe    G    A        0      0        2 
   4   chr4_25080895     ZGre    G    A        0      0        2 
   4   chr4_25080895     ZHar    G    A        1      2        2 
   4   chr4_25080895   Sample    G    A        0      0        2 
   4   chr4_25086642     AAsi    C    T        0      0        2 
   4   chr4_25086642     AKia    C    T        0      0        2 
   4   chr4_25086642     AOna    C    T        0      0        2 
   4   chr4_25086642     ASom    C    T        0      0        2 
   4   chr4_25086642     HCab    C    T        1      2        2 
   4   chr4_25086642     HPrz    C    T        1      2        2 
   4   chr4_25086642     ZBoe    C    T        0      0        2 
   4   chr4_25086642     ZGre    C    T        0      0        2 
   4   chr4_25086642     ZHar    C    T        0      0        2 
   4   chr4_25086642   Sample    C    T        0      0        2 
   4   chr4_25087524     AAsi    G    A        0      0        2 
   4   chr4_25087524     AKia    G    A        0      0        2 
   4   chr4_25087524     AOna    G    A        0      0        2 
   4   chr4_25087524     ASom    G    A        1      2        2 
   4   chr4_25087524     HCab    G    A        0      0        2 
   4   chr4_25087524     HPrz    G    A        0      0        2 
   4   chr4_25087524     ZBoe    G    A        0      0        2 
   4   chr4_25087524     ZGre    G    A        0      0        2 
   4   chr4_25087524     ZHar    G    A        0      0        2 
   4   chr4_25087524   Sample    G    A        0      0        2 
   4   chr4_25113057     AAsi    C    T        0      0        2 
   4   chr4_25113057     AKia    C    T        0      0        2 
   4   chr4_25113057     AOna    C    T        0      0        2 
   4   chr4_25113057     ASom    C    T        0      0        2 
   4   chr4_25113057     HCab    C    T        0      0        2 
   4   chr4_25113057     HPrz    C    T        0      0        2 
   4   chr4_25113057     ZBoe    C    T        0      0        2 
   4   chr4_25113057     ZGre    C    T        1      2        2 
   4   chr4_25113057     ZHar    C    T        0      0        2 
   4   chr4_25113057   Sample    C    T        0      0        2 
   4   chr4_25120812     AAsi    A    G      0.5      1        2 
   4   chr4_25120812     AKia    A    G        0      0        2 
   4   chr4_25120812     AOna    A    G        0      0        2 
   4   chr4_25120812     ASom    A    G        0      0        2 
   4   chr4_25120812     HCab    A    G        0      0        2 
   4   chr4_25120812     HPrz    A    G        0      0        2 
   4   chr4_25120812     ZBoe    A    G        0      0        2 
   4   chr4_25120812     ZGre    A    G        0      0        2 
   4   chr4_25120812     ZHar    A    G        0      0        2 
   4   chr4_25120812   Sample    A    G        0      0        2 
   4   chr4_25123280     AAsi    G    T        0      0        2 
   4   chr4_25123280     AKia    G    T        0      0        2 
   4   chr4_25123280     AOna    G    T        0      0        2 
   4   chr4_25123280     ASom    G    T        0      0        2 
   4   chr4_25123280     HCab    G    T        1      2        2 
   4   chr4_25123280     HPrz    G    T        1      2        2 
   4   chr4_25123280     ZBoe    G    T        0      0        2 
   4   chr4_25123280     ZGre    G    T        0      0        2 
   4   chr4_25123280     ZHar    G    T        0      0        2 
   4   chr4_25123280   Sample    G    T        0      0        2 
   4   chr4_25128509     AAsi    G    A        0      0        2 
   4   chr4_25128509     AKia    G    A        0      0        2 
   4   chr4_25128509     AOna    G    A        0      0        2 
   4   chr4_25128509     ASom    G    A        0      0        2 
   4   chr4_25128509     HCab    G    A      0.5      1        2 
   4   chr4_25128509     HPrz    G    A        1      2        2 
   4   chr4_25128509     ZBoe    G    A        0      0        2 
   4   chr4_25128509     ZGre    G    A        0      0        2 
   4   chr4_25128509     ZHar    G    A        0      0        2 
   4   chr4_25128509   Sample    G    A        0      0        2 
   4   chr4_25131599     AAsi    A    C        0      0        2 
   4   chr4_25131599     AKia    A    C        0      0        2 
   4   chr4_25131599     AOna    A    C        0      0        2 
   4   chr4_25131599     ASom    A    C        0      0        2 
   4   chr4_25131599     HCab    A    C      0.5      1        2 
   4   chr4_25131599     HPrz    A    C        0      0        2 
   4   chr4_25131599     ZBoe    A    C        0      0        2 
   4   chr4_25131599     ZGre    A    C        0      0        2 
   4   chr4_25131599     ZHar    A    C        0      0        2 
   4   chr4_25131599   Sample    A    C        0      0        2 
   4   chr4_25146231     AAsi    A    G        0      0        2 
   4   chr4_25146231     AKia    A    G        0      0        2 
   4   chr4_25146231     AOna    A    G        0      0        2 
   4   chr4_25146231     ASom    A    G        0      0        2 
   4   chr4_25146231     HCab    A    G      0.5      1        2 
   4   chr4_25146231     HPrz    A    G        1      2        2 
   4   chr4_25146231     ZBoe    A    G        0      0        2 
   4   chr4_25146231     ZGre    A    G        0      0        2 
   4   chr4_25146231     ZHar    A    G        0      0        2 
   4   chr4_25146231   Sample    A    G        0      0        2 
   4   chr4_25158312     AAsi    A    G        0      0        2 
   4   chr4_25158312     AKia    A    G        0      0        2 
   4   chr4_25158312     AOna    A    G        0      0        2 
   4   chr4_25158312     ASom    A    G        0      0        2 
   4   chr4_25158312     HCab    A    G        1      2        2 
   4   chr4_25158312     HPrz    A    G        1      2        2 
   4   chr4_25158312     ZBoe    A    G        0      0        2 
   4   chr4_25158312     ZGre    A    G        0      0        2 
   4   chr4_25158312     ZHar    A    G        0      0        2 
   4   chr4_25158312   Sample    A    G        0      0        2 
   4   chr4_25162435     AAsi    A    G        0      0        2 
   4   chr4_25162435     AKia    A    G        0      0        2 
   4   chr4_25162435     AOna    A    G        0      0        2 
   4   chr4_25162435     ASom    A    G        0      0        2 
   4   chr4_25162435     HCab    A    G        0      0        2 
   4   chr4_25162435     HPrz    A    G        0      0        2 
   4   chr4_25162435     ZBoe    A    G        0      0        2 
   4   chr4_25162435     ZGre    A    G        1      2        2 
   4   chr4_25162435     ZHar    A    G        0      0        2 
   4   chr4_25162435   Sample    A    G        0      0        2 
   4   chr4_25165592     AAsi    T    C        0      0        2 
   4   chr4_25165592     AKia    T    C        0      0        2 
   4   chr4_25165592     AOna    T    C      0.5      1        2 
   4   chr4_25165592     ASom    T    C        0      0        2 
   4   chr4_25165592     HCab    T    C        0      0        2 
   4   chr4_25165592     HPrz    T    C        0      0        2 
   4   chr4_25165592     ZBoe    T    C        0      0        2 
   4   chr4_25165592     ZGre    T    C        0      0        2 
   4   chr4_25165592     ZHar    T    C        0      0        2 
   4   chr4_25165592   Sample    T    C        0      0        2 
   4   chr4_25167585     AAsi    T    C        0      0        2 
   4   chr4_25167585     AKia    T    C        0      0        2 
   4   chr4_25167585     AOna    T    C        1      2        2 
   4   chr4_25167585     ASom    T    C        0      0        2 
   4   chr4_25167585     HCab    T    C        0      0        2 
   4   chr4_25167585     HPrz    T    C        0      0        2 
   4   chr4_25167585     ZBoe    T    C        0      0        2 
   4   chr4_25167585     ZGre    T    C        0      0        2 
   4   chr4_25167585     ZHar    T    C        0      0        2 
   4   chr4_25167585   Sample    T    C        0      0        2 
   4   chr4_25169026     AAsi    T    A        0      0        2 
   4   chr4_25169026     AKia    T    A        1      2        2 
   4   chr4_25169026     AOna    T    A        1      2        2 
   4   chr4_25169026     ASom    T    A        0      0        2 
   4   chr4_25169026     HCab    T    A        0      0        2 
   4   chr4_25169026     HPrz    T    A        0      0        2 
   4   chr4_25169026     ZBoe    T    A        0      0        2 
   4   chr4_25169026     ZGre    T    A        0      0        2 
   4   chr4_25169026     ZHar    T    A        0      0        2 
   4   chr4_25169026   Sample    T    A        0      0        2 
   4   chr4_25172271     AAsi    C    G        0      0        2 
   4   chr4_25172271     AKia    C    G        0      0        2 
   4   chr4_25172271     AOna    C    G        0      0        2 
   4   chr4_25172271     ASom    C    G        0      0        2 
   4   chr4_25172271     HCab    C    G        1      2        2 
   4   chr4_25172271     HPrz    C    G        1      2        2 
   4   chr4_25172271     ZBoe    C    G        0      0        2 
   4   chr4_25172271     ZGre    C    G        0      0        2 
   4   chr4_25172271     ZHar    C    G        0      0        2 
   4   chr4_25172271   Sample    C    G        0      0        2 
   4   chr4_25175807     AAsi    T    C        0      0        2 
   4   chr4_25175807     AKia    T    C        0      0        2 
   4   chr4_25175807     AOna    T    C        0      0        2 
   4   chr4_25175807     ASom    T    C        0      0        2 
   4   chr4_25175807     HCab    T    C        0      0        2 
   4   chr4_25175807     HPrz    T    C        0      0        2 
   4   chr4_25175807     ZBoe    T    C      0.5      1        2 
   4   chr4_25175807     ZGre    T    C        0      0        2 
   4   chr4_25175807     ZHar    T    C        0      0        2 
   4   chr4_25175807   Sample    T    C        0      0        2 
   4   chr4_25177164     AAsi    C    T        0      0        2 
   4   chr4_25177164     AKia    C    T        0      0        2 
   4   chr4_25177164     AOna    C    T        0      0        2 
   4   chr4_25177164     ASom    C    T        0      0        2 
   4   chr4_25177164     HCab    C    T        1      2        2 
   4   chr4_25177164     HPrz    C    T        1      2        2 
   4   chr4_25177164     ZBoe    C    T        0      0        2 
   4   chr4_25177164     ZGre    C    T        0      0        2 
   4   chr4_25177164     ZHar    C    T        0      0        2 
   4   chr4_25177164   Sample    C    T        0      0        2 
   4   chr4_25180966     AAsi    A    G        0      0        2 
   4   chr4_25180966     AKia    A    G        0      0        2 
   4   chr4_25180966     AOna    A    G        0      0        2 
   4   chr4_25180966     ASom    A    G        0      0        2 
   4   chr4_25180966     HCab    A    G        0      0        2 
   4   chr4_25180966     HPrz    A    G        0      0        2 
   4   chr4_25180966     ZBoe    A    G        0      0        2 
   4   chr4_25180966     ZGre    A    G        0      0        2 
   4   chr4_25180966     ZHar    A    G        1      2        2 
   4   chr4_25180966   Sample    A    G        0      0        2 
   4   chr4_25184401     AAsi    C    G        0      0        2 
   4   chr4_25184401     AKia    C    G        0      0        2 
   4   chr4_25184401     AOna    C    G        0      0        2 
   4   chr4_25184401     ASom    C    G        0      0        2 
   4   chr4_25184401     HCab    C    G      0.5      1        2 
   4   chr4_25184401     HPrz    C    G        0      0        2 
   4   chr4_25184401     ZBoe    C    G        0      0        2 
   4   chr4_25184401     ZGre    C    G        0      0        2 
   4   chr4_25184401     ZHar    C    G        0      0        2 
   4   chr4_25184401   Sample    C    G        0      0        2 
   4   chr4_25199254     AAsi    C    T        0      0        2 
   4   chr4_25199254     AKia    C    T        1      2        2 
   4   chr4_25199254     AOna    C    T        1      2        2 
   4   chr4_25199254     ASom    C    T        0      0        2 
   4   chr4_25199254     HCab    C    T        0      0        2 
   4   chr4_25199254     HPrz    C    T        0      0        2 
   4   chr4_25199254     ZBoe    C    T        0      0        2 
   4   chr4_25199254     ZGre    C    T        0      0        2 
   4   chr4_25199254     ZHar    C    T        0      0        2 
   4   chr4_25199254   Sample    C    T        0      0        2 
   4   chr4_25200120     AAsi    C    T        0      0        2 
   4   chr4_25200120     AKia    C    T        0      0        2 
   4   chr4_25200120     AOna    C    T        0      0        2 
   4   chr4_25200120     ASom    C    T        0      0        2 
   4   chr4_25200120     HCab    C    T      0.5      1        2 
   4   chr4_25200120     HPrz    C    T        0      0        2 
   4   chr4_25200120     ZBoe    C    T        0      0        2 
   4   chr4_25200120     ZGre    C    T        0      0        2 
   4   chr4_25200120     ZHar    C    T        0      0        2 
   4   chr4_25200120   Sample    C    T        0      0        2 
   4   chr4_25202023     AAsi    G    A        0      0        2 
   4   chr4_25202023     AKia    G    A        0      0        2 
   4   chr4_25202023     AOna    G    A        0      0        2 
   4   chr4_25202023     ASom    G    A        0      0        2 
   4   chr4_25202023     HCab    G    A      0.5      1        2 
   4   chr4_25202023     HPrz    G    A        1      2        2 
   4   chr4_25202023     ZBoe    G    A        0      0        2 
   4   chr4_25202023     ZGre    G    A        0      0        2 
   4   chr4_25202023     ZHar    G    A        0      0        2 
   4   chr4_25202023   Sample    G    A        0      0        2 
   4   chr4_25218645     AAsi    T    A        0      0        2 
   4   chr4_25218645     AKia    T    A        0      0        2 
   4   chr4_25218645     AOna    T    A        0      0        2 
   4   chr4_25218645     ASom    T    A        0      0        2 
   4   chr4_25218645     HCab    T    A        1      2        2 
   4   chr4_25218645     HPrz    T    A        1      2        2 
   4   chr4_25218645     ZBoe    T    A        0      0        2 
   4   chr4_25218645     ZGre    T    A        0      0        2 
   4   chr4_25218645     ZHar    T    A        0      0        2 
   4   chr4_25218645   Sample    T    A        0      0        2 
   4   chr4_25226385     AAsi    T    C        1      2        2 
   4   chr4_25226385     AKia    T    C        0      0        2 
   4   chr4_25226385     AOna    T    C        0      0        2 
   4   chr4_25226385     ASom    T    C        1      2        2 
   4   chr4_25226385     HCab    T    C        0      0        2 
   4   chr4_25226385     HPrz    T    C        0      0        2 
   4   chr4_25226385     ZBoe    T    C        0      0        2 
   4   chr4_25226385     ZGre    T    C        0      0        2 
   4   chr4_25226385     ZHar    T    C        0      0        2 
   4   chr4_25226385   Sample    T    C        1      2        2 
   4   chr4_25230760     AAsi    A    G        0      0        2 
   4   chr4_25230760     AKia    A    G        0      0        2 
   4   chr4_25230760     AOna    A    G        0      0        2 
   4   chr4_25230760     ASom    A    G        0      0        2 
   4   chr4_25230760     HCab    A    G        0      0        2 
   4   chr4_25230760     HPrz    A    G        0      0        2 
   4   chr4_25230760     ZBoe    A    G        0      0        2 
   4   chr4_25230760     ZGre    A    G        1      2        2 
   4   chr4_25230760     ZHar    A    G        0      0        2 
   4   chr4_25230760   Sample    A    G        0      0        2 
   4   chr4_25230932     AAsi    G    A        0      0        2 
   4   chr4_25230932     AKia    G    A        0      0        2 
   4   chr4_25230932     AOna    G    A        0      0        2 
   4   chr4_25230932     ASom    G    A        0      0        2 
   4   chr4_25230932     HCab    G    A      0.5      1        2 
   4   chr4_25230932     HPrz    G    A        0      0        2 
   4   chr4_25230932     ZBoe    G    A        0      0        2 
   4   chr4_25230932     ZGre    G    A        0      0        2 
   4   chr4_25230932     ZHar    G    A        0      0        2 
   4   chr4_25230932   Sample    G    A        0      0        2 
   4   chr4_25234003     AAsi    T    C        0      0        2 
   4   chr4_25234003     AKia    T    C        0      0        2 
   4   chr4_25234003     AOna    T    C        0      0        2 
   4   chr4_25234003     ASom    T    C        1      2        2 
   4   chr4_25234003     HCab    T    C        0      0        2 
   4   chr4_25234003     HPrz    T    C        0      0        2 
   4   chr4_25234003     ZBoe    T    C        0      0        2 
   4   chr4_25234003     ZGre    T    C        0      0        2 
   4   chr4_25234003     ZHar    T    C        0      0        2 
   4   chr4_25234003   Sample    T    C        0      0        2 
   4   chr4_25269126     AAsi    T    C        0      0        2 
   4   chr4_25269126     AKia    T    C        0      0        2 
   4   chr4_25269126     AOna    T    C        0      0        2 
   4   chr4_25269126     ASom    T    C        0      0        2 
   4   chr4_25269126     HCab    T    C        0      0        2 
   4   chr4_25269126     HPrz    T    C        0      0        2 
   4   chr4_25269126     ZBoe    T    C        0      0        2 
   4   chr4_25269126     ZGre    T    C        1      2        2 
   4   chr4_25269126     ZHar    T    C        0      0        2 
   4   chr4_25269126   Sample    T    C        0      0        2 
   4   chr4_25269442     AAsi    C    T        0      0        2 
   4   chr4_25269442     AKia    C    T        0      0        2 
   4   chr4_25269442     AOna    C    T        0      0        2 
   4   chr4_25269442     ASom    C    T        1      2        2 
   4   chr4_25269442     HCab    C    T        0      0        2 
   4   chr4_25269442     HPrz    C    T        0      0        2 
   4   chr4_25269442     ZBoe    C    T        0      0        2 
   4   chr4_25269442     ZGre    C    T        0      0        2 
   4   chr4_25269442     ZHar    C    T        0      0        2 
   4   chr4_25269442   Sample    C    T        0      0        2 
   4   chr4_25274261     AAsi    T    G        0      0        2 
   4   chr4_25274261     AKia    T    G      0.5      1        2 
   4   chr4_25274261     AOna    T    G        0      0        2 
   4   chr4_25274261     ASom    T    G        0      0        2 
   4   chr4_25274261     HCab    T    G        0      0        2 
   4   chr4_25274261     HPrz    T    G        0      0        2 
   4   chr4_25274261     ZBoe    T    G        0      0        2 
   4   chr4_25274261     ZGre    T    G        0      0        2 
   4   chr4_25274261     ZHar    T    G        0      0        2 
   4   chr4_25274261   Sample    T    G        0      0        2 
   4   chr4_25302095     AAsi    T    C        0      0        2 
   4   chr4_25302095     AKia    T    C        0      0        2 
   4   chr4_25302095     AOna    T    C        0      0        2 
   4   chr4_25302095     ASom    T    C        0      0        2 
   4   chr4_25302095     HCab    T    C        0      0        2 
   4   chr4_25302095     HPrz    T    C        0      0        2 
   4   chr4_25302095     ZBoe    T    C      0.5      1        2 
   4   chr4_25302095     ZGre    T    C        0      0        2 
   4   chr4_25302095     ZHar    T    C        0      0        2 
   4   chr4_25302095   Sample    T    C        0      0        2 
   4   chr4_25312535     AAsi    T    C        1      2        2 
   4   chr4_25312535     AKia    T    C        0      0        2 
   4   chr4_25312535     AOna    T    C        0      0        2 
   4   chr4_25312535     ASom    T    C        0      0        2 
   4   chr4_25312535     HCab    T    C        0      0        2 
   4   chr4_25312535     HPrz    T    C        0      0        2 
   4   chr4_25312535     ZBoe    T    C        0      0        2 
   4   chr4_25312535     ZGre    T    C        0      0        2 
   4   chr4_25312535     ZHar    T    C        0      0        2 
   4   chr4_25312535   Sample    T    C        1      2        2 
   4   chr4_25315214     AAsi    T    G        0      0        2 
   4   chr4_25315214     AKia    T    G        0      0        2 
   4   chr4_25315214     AOna    T    G        0      0        2 
   4   chr4_25315214     ASom    T    G        0      0        2 
   4   chr4_25315214     HCab    T    G      0.5      1        2 
   4   chr4_25315214     HPrz    T    G        0      0        2 
   4   chr4_25315214     ZBoe    T    G        0      0        2 
   4   chr4_25315214     ZGre    T    G        0      0        2 
   4   chr4_25315214     ZHar    T    G        0      0        2 
   4   chr4_25315214   Sample    T    G        0      0        2 
   4   chr4_25319960     AAsi    T    C        0      0        2 
   4   chr4_25319960     AKia    T    C        0      0        2 
   4   chr4_25319960     AOna    T    C        0      0        2 
   4   chr4_25319960     ASom    T    C        0      0        2 
   4   chr4_25319960     HCab    T    C        0      0        2 
   4   chr4_25319960     HPrz    T    C        0      0        2 
   4   chr4_25319960     ZBoe    T    C        1      2        2 
   4   chr4_25319960     ZGre    T    C        0      0        2 
   4   chr4_25319960     ZHar    T    C        0      0        2 
   4   chr4_25319960   Sample    T    C        0      0        2 
   4   chr4_25320195     AAsi    A    G        0      0        2 
   4   chr4_25320195     AKia    A    G        0      0        2 
   4   chr4_25320195     AOna    A    G        0      0        2 
   4   chr4_25320195     ASom    A    G        0      0        2 
   4   chr4_25320195     HCab    A    G      0.5      1        2 
   4   chr4_25320195     HPrz    A    G        0      0        2 
   4   chr4_25320195     ZBoe    A    G        0      0        2 
   4   chr4_25320195     ZGre    A    G        0      0        2 
   4   chr4_25320195     ZHar    A    G        0      0        2 
   4   chr4_25320195   Sample    A    G        0      0        2 
   4   chr4_25321086     AAsi    T    C        0      0        2 
   4   chr4_25321086     AKia    T    C        0      0        2 
   4   chr4_25321086     AOna    T    C        0      0        2 
   4   chr4_25321086     ASom    T    C        0      0        2 
   4   chr4_25321086     HCab    T    C        0      0        2 
   4   chr4_25321086     HPrz    T    C        0      0        2 
   4   chr4_25321086     ZBoe    T    C        0      0        2 
   4   chr4_25321086     ZGre    T    C        0      0        2 
   4   chr4_25321086     ZHar    T    C        1      2        2 
   4   chr4_25321086   Sample    T    C        0      0        2 
   4   chr4_25325937     AAsi    A    G        0      0        2 
   4   chr4_25325937     AKia    A    G        0      0        2 
   4   chr4_25325937     AOna    A    G        0      0        2 
   4   chr4_25325937     ASom    A    G        0      0        2 
   4   chr4_25325937     HCab    A    G        1      2        2 
   4   chr4_25325937     HPrz    A    G        1      2        2 
   4   chr4_25325937     ZBoe    A    G        0      0        2 
   4   chr4_25325937     ZGre    A    G        0      0        2 
   4   chr4_25325937     ZHar    A    G        0      0        2 
   4   chr4_25325937   Sample    A    G        0      0        2 
   4   chr4_25355641     AAsi    T    C        0      0        2 
   4   chr4_25355641     AKia    T    C        0      0        2 
   4   chr4_25355641     AOna    T    C        0      0        2 
   4   chr4_25355641     ASom    T    C        0      0        2 
   4   chr4_25355641     HCab    T    C      0.5      1        2 
   4   chr4_25355641     HPrz    T    C        0      0        2 
   4   chr4_25355641     ZBoe    T    C        0      0        2 
   4   chr4_25355641     ZGre    T    C        0      0        2 
   4   chr4_25355641     ZHar    T    C        0      0        2 
   4   chr4_25355641   Sample    T    C        0      0        2 
   4   chr4_25359448     AAsi    G    C        0      0        2 
   4   chr4_25359448     AKia    G    C        0      0        2 
   4   chr4_25359448     AOna    G    C        0      0        2 
   4   chr4_25359448     ASom    G    C        0      0        2 
   4   chr4_25359448     HCab    G    C        0      0        2 
   4   chr4_25359448     HPrz    G    C        0      0        2 
   4   chr4_25359448     ZBoe    G    C        0      0        2 
   4   chr4_25359448     ZGre    G    C        0      0        2 
   4   chr4_25359448     ZHar    G    C        1      2        2 
   4   chr4_25359448   Sample    G    C        0      0        2 
   4   chr4_25362231     AAsi    A    G        0      0        2 
   4   chr4_25362231     AKia    A    G        1      2        2 
   4   chr4_25362231     AOna    A    G        0      0        2 
   4   chr4_25362231     ASom    A    G        0      0        2 
   4   chr4_25362231     HCab    A    G        0      0        2 
   4   chr4_25362231     HPrz    A    G        0      0        2 
   4   chr4_25362231     ZBoe    A    G        0      0        2 
   4   chr4_25362231     ZGre    A    G        0      0        2 
   4   chr4_25362231     ZHar    A    G        0      0        2 
   4   chr4_25362231   Sample    A    G        0      0        2 
   4   chr4_25391848     AAsi    G    A        0      0        2 
   4   chr4_25391848     AKia    G    A        1      2        2 
   4   chr4_25391848     AOna    G    A        1      2        2 
   4   chr4_25391848     ASom    G    A        0      0        2 
   4   chr4_25391848     HCab    G    A        0      0        2 
   4   chr4_25391848     HPrz    G    A        0      0        2 
   4   chr4_25391848     ZBoe    G    A        0      0        2 
   4   chr4_25391848     ZGre    G    A        0      0        2 
   4   chr4_25391848     ZHar    G    A        0      0        2 
   4   chr4_25391848   Sample    G    A        0      0        2 
   4   chr4_25392257     AAsi    T    C        0      0        2 
   4   chr4_25392257     AKia    T    C        0      0        2 
   4   chr4_25392257     AOna    T    C        0      0        2 
   4   chr4_25392257     ASom    T    C        0      0        2 
   4   chr4_25392257     HCab    T    C        0      0        2 
   4   chr4_25392257     HPrz    T    C        1      2        2 
   4   chr4_25392257     ZBoe    T    C        0      0        2 
   4   chr4_25392257     ZGre    T    C        0      0        2 
   4   chr4_25392257     ZHar    T    C        0      0        2 
   4   chr4_25392257   Sample    T    C        0      0        2 
   4   chr4_25396061     AAsi    C    T        0      0        2 
   4   chr4_25396061     AKia    C    T        0      0        2 
   4   chr4_25396061     AOna    C    T        0      0        2 
   4   chr4_25396061     ASom    C    T        0      0        2 
   4   chr4_25396061     HCab    C    T        1      2        2 
   4   chr4_25396061     HPrz    C    T        1      2        2 
   4   chr4_25396061     ZBoe    C    T        0      0        2 
   4   chr4_25396061     ZGre    C    T        0      0        2 
   4   chr4_25396061     ZHar    C    T        0      0        2 
   4   chr4_25396061   Sample    C    T        0      0        2 
   4   chr4_25399697     AAsi    A    G        0      0        2 
   4   chr4_25399697     AKia    A    G        0      0        2 
   4   chr4_25399697     AOna    A    G        0      0        2 
   4   chr4_25399697     ASom    A    G        0      0        2 
   4   chr4_25399697     HCab    A    G        0      0        2 
   4   chr4_25399697     HPrz    A    G        0      0        2 
   4   chr4_25399697     ZBoe    A    G        1      2        2 
   4   chr4_25399697     ZGre    A    G        0      0        2 
   4   chr4_25399697     ZHar    A    G        0      0        2 
   4   chr4_25399697   Sample    A    G        0      0        2 
   4   chr4_25401490     AAsi    T    C        0      0        2 
   4   chr4_25401490     AKia    T    C        0      0        2 
   4   chr4_25401490     AOna    T    C        0      0        2 
   4   chr4_25401490     ASom    T    C        0      0        2 
   4   chr4_25401490     HCab    T    C        1      2        2 
   4   chr4_25401490     HPrz    T    C        1      2        2 
   4   chr4_25401490     ZBoe    T    C        0      0        2 
   4   chr4_25401490     ZGre    T    C        0      0        2 
   4   chr4_25401490     ZHar    T    C        1      2        2 
   4   chr4_25401490   Sample    T    C        0      0        2 
   4   chr4_25404930     AAsi    A    G        0      0        2 
   4   chr4_25404930     AKia    A    G        0      0        2 
   4   chr4_25404930     AOna    A    G        0      0        2 
   4   chr4_25404930     ASom    A    G        0      0        2 
   4   chr4_25404930     HCab    A    G        1      2        2 
   4   chr4_25404930     HPrz    A    G        1      2        2 
   4   chr4_25404930     ZBoe    A    G        0      0        2 
   4   chr4_25404930     ZGre    A    G        0      0        2 
   4   chr4_25404930     ZHar    A    G        0      0        2 
   4   chr4_25404930   Sample    A    G        0      0        2 
   4   chr4_25411845     AAsi    A    C        0      0        2 
   4   chr4_25411845     AKia    A    C        0      0        2 
   4   chr4_25411845     AOna    A    C        0      0        2 
   4   chr4_25411845     ASom    A    C        0      0        2 
   4   chr4_25411845     HCab    A    C        0      0        2 
   4   chr4_25411845     HPrz    A    C        0      0        2 
   4   chr4_25411845     ZBoe    A    C        1      2        2 
   4   chr4_25411845     ZGre    A    C        0      0        2 
   4   chr4_25411845     ZHar    A    C        0      0        2 
   4   chr4_25411845   Sample    A    C        0      0        2 
   4   chr4_25414300     AAsi    A    G        0      0        2 
   4   chr4_25414300     AKia    A    G        0      0        2 
   4   chr4_25414300     AOna    A    G        0      0        2 
   4   chr4_25414300     ASom    A    G        0      0        2 
   4   chr4_25414300     HCab    A    G        1      2        2 
   4   chr4_25414300     HPrz    A    G        1      2        2 
   4   chr4_25414300     ZBoe    A    G        0      0        2 
   4   chr4_25414300     ZGre    A    G        0      0        2 
   4   chr4_25414300     ZHar    A    G        0      0        2 
   4   chr4_25414300   Sample    A    G        0      0        2 
   4   chr4_25417726     AAsi    A    C        0      0        2 
   4   chr4_25417726     AKia    A    C        0      0        2 
   4   chr4_25417726     AOna    A    C        0      0        2 
   4   chr4_25417726     ASom    A    C        1      2        2 
   4   chr4_25417726     HCab    A    C        0      0        2 
   4   chr4_25417726     HPrz    A    C        0      0        2 
   4   chr4_25417726     ZBoe    A    C        0      0        2 
   4   chr4_25417726     ZGre    A    C        0      0        2 
   4   chr4_25417726     ZHar    A    C        0      0        2 
   4   chr4_25417726   Sample    A    C        0      0        2 
   4   chr4_25428212     AAsi    C    T        0      0        2 
   4   chr4_25428212     AKia    C    T        0      0        2 
   4   chr4_25428212     AOna    C    T        0      0        2 
   4   chr4_25428212     ASom    C    T        0      0        2 
   4   chr4_25428212     HCab    C    T        0      0        2 
   4   chr4_25428212     HPrz    C    T        0      0        2 
   4   chr4_25428212     ZBoe    C    T        0      0        2 
   4   chr4_25428212     ZGre    C    T      0.5      1        2 
   4   chr4_25428212     ZHar    C    T        0      0        2 
   4   chr4_25428212   Sample    C    T        0      0        2 
   4   chr4_25430916     AAsi    G    A        0      0        2 
   4   chr4_25430916     AKia    G    A        0      0        2 
   4   chr4_25430916     AOna    G    A        0      0        2 
   4   chr4_25430916     ASom    G    A        0      0        2 
   4   chr4_25430916     HCab    G    A        0      0        2 
   4   chr4_25430916     HPrz    G    A        0      0        2 
   4   chr4_25430916     ZBoe    G    A        0      0        2 
   4   chr4_25430916     ZGre    G    A        0      0        2 
   4   chr4_25430916     ZHar    G    A        1      2        2 
   4   chr4_25430916   Sample    G    A        0      0        2 
   4   chr4_25432031     AAsi    T    C        0      0        2 
   4   chr4_25432031     AKia    T    C        0      0        2 
   4   chr4_25432031     AOna    T    C        0      0        2 
   4   chr4_25432031     ASom    T    C        0      0        2 
   4   chr4_25432031     HCab    T    C        0      0        2 
   4   chr4_25432031     HPrz    T    C        0      0        2 
   4   chr4_25432031     ZBoe    T    C        0      0        2 
   4   chr4_25432031     ZGre    T    C        0      0        2 
   4   chr4_25432031     ZHar    T    C        1      2        2 
   4   chr4_25432031   Sample    T    C        0      0        2 
   4   chr4_25440236     AAsi    C    T        0      0        2 
   4   chr4_25440236     AKia    C    T        0      0        2 
   4   chr4_25440236     AOna    C    T      0.5      1        2 
   4   chr4_25440236     ASom    C    T        0      0        2 
   4   chr4_25440236     HCab    C    T        0      0        2 
   4   chr4_25440236     HPrz    C    T        0      0        2 
   4   chr4_25440236     ZBoe    C    T        0      0        2 
   4   chr4_25440236     ZGre    C    T        0      0        2 
   4   chr4_25440236     ZHar    C    T        0      0        2 
   4   chr4_25440236   Sample    C    T        0      0        2 
   4   chr4_25441311     AAsi    T    C        0      0        2 
   4   chr4_25441311     AKia    T    C        0      0        2 
   4   chr4_25441311     AOna    T    C        0      0        2 
   4   chr4_25441311     ASom    T    C        0      0        2 
   4   chr4_25441311     HCab    T    C        0      0        2 
   4   chr4_25441311     HPrz    T    C        0      0        2 
   4   chr4_25441311     ZBoe    T    C        1      2        2 
   4   chr4_25441311     ZGre    T    C        0      0        2 
   4   chr4_25441311     ZHar    T    C        0      0        2 
   4   chr4_25441311   Sample    T    C        0      0        2 
   4   chr4_25444537     AAsi    T    C        0      0        2 
   4   chr4_25444537     AKia    T    C        0      0        2 
   4   chr4_25444537     AOna    T    C        0      0        2 
   4   chr4_25444537     ASom    T    C        0      0        2 
   4   chr4_25444537     HCab    T    C        0      0        2 
   4   chr4_25444537     HPrz    T    C        0      0        2 
   4   chr4_25444537     ZBoe    T    C        0      0        2 
   4   chr4_25444537     ZGre    T    C        1      2        2 
   4   chr4_25444537     ZHar    T    C        1      2        2 
   4   chr4_25444537   Sample    T    C        0      0        2 
   4   chr4_25444538     AAsi    A    G        0      0        2 
   4   chr4_25444538     AKia    A    G        0      0        2 
   4   chr4_25444538     AOna    A    G      0.5      1        2 
   4   chr4_25444538     ASom    A    G        0      0        2 
   4   chr4_25444538     HCab    A    G        0      0        2 
   4   chr4_25444538     HPrz    A    G        0      0        2 
   4   chr4_25444538     ZBoe    A    G        0      0        2 
   4   chr4_25444538     ZGre    A    G        0      0        2 
   4   chr4_25444538     ZHar    A    G        0      0        2 
   4   chr4_25444538   Sample    A    G        0      0        2 
   4   chr4_25455162     AAsi    G    A        0      0        2 
   4   chr4_25455162     AKia    G    A        0      0        2 
   4   chr4_25455162     AOna    G    A        0      0        2 
   4   chr4_25455162     ASom    G    A        0      0        2 
   4   chr4_25455162     HCab    G    A        0      0        2 
   4   chr4_25455162     HPrz    G    A        0      0        2 
   4   chr4_25455162     ZBoe    G    A        1      2        2 
   4   chr4_25455162     ZGre    G    A        1      2        2 
   4   chr4_25455162     ZHar    G    A        0      0        2 
   4   chr4_25455162   Sample    G    A        0      0        2 
   4   chr4_25455470     AAsi    G    A        0      0        2 
   4   chr4_25455470     AKia    G    A        0      0        2 
   4   chr4_25455470     AOna    G    A        0      0        2 
   4   chr4_25455470     ASom    G    A        0      0        2 
   4   chr4_25455470     HCab    G    A      0.5      1        2 
   4   chr4_25455470     HPrz    G    A        0      0        2 
   4   chr4_25455470     ZBoe    G    A        0      0        2 
   4   chr4_25455470     ZGre    G    A        0      0        2 
   4   chr4_25455470     ZHar    G    A        0      0        2 
   4   chr4_25455470   Sample    G    A        0      0        2 
   4   chr4_25455699     AAsi    G    A        0      0        2 
   4   chr4_25455699     AKia    G    A        0      0        2 
   4   chr4_25455699     AOna    G    A        0      0        2 
   4   chr4_25455699     ASom    G    A        1      2        2 
   4   chr4_25455699     HCab    G    A        0      0        2 
   4   chr4_25455699     HPrz    G    A        0      0        2 
   4   chr4_25455699     ZBoe    G    A        0      0        2 
   4   chr4_25455699     ZGre    G    A        0      0        2 
   4   chr4_25455699     ZHar    G    A        0      0        2 
   4   chr4_25455699   Sample    G    A        0      0        2 
   4   chr4_25458437     AAsi    T    A        0      0        2 
   4   chr4_25458437     AKia    T    A        0      0        2 
   4   chr4_25458437     AOna    T    A        0      0        2 
   4   chr4_25458437     ASom    T    A        0      0        2 
   4   chr4_25458437     HCab    T    A        0      0        2 
   4   chr4_25458437     HPrz    T    A        0      0        2 
   4   chr4_25458437     ZBoe    T    A        0      0        2 
   4   chr4_25458437     ZGre    T    A        0      0        2 
   4   chr4_25458437     ZHar    T    A        1      2        2 
   4   chr4_25458437   Sample    T    A        0      0        2 
   4   chr4_25458866     AAsi    A    C        1      2        2 
   4   chr4_25458866     AKia    A    C        0      0        2 
   4   chr4_25458866     AOna    A    C        0      0        2 
   4   chr4_25458866     ASom    A    C        1      2        2 
   4   chr4_25458866     HCab    A    C        0      0        2 
   4   chr4_25458866     HPrz    A    C        0      0        2 
   4   chr4_25458866     ZBoe    A    C        0      0        2 
   4   chr4_25458866     ZGre    A    C        0      0        2 
   4   chr4_25458866     ZHar    A    C        0      0        2 
   4   chr4_25458866   Sample    A    C        1      2        2 
   4   chr4_25460061     AAsi    T    C        0      0        2 
   4   chr4_25460061     AKia    T    C        0      0        2 
   4   chr4_25460061     AOna    T    C        1      2        2 
   4   chr4_25460061     ASom    T    C        0      0        2 
   4   chr4_25460061     HCab    T    C        0      0        2 
   4   chr4_25460061     HPrz    T    C        0      0        2 
   4   chr4_25460061     ZBoe    T    C        0      0        2 
   4   chr4_25460061     ZGre    T    C        0      0        2 
   4   chr4_25460061     ZHar    T    C        0      0        2 
   4   chr4_25460061   Sample    T    C        0      0        2 
   4   chr4_25460212     AAsi    C    T        0      0        2 
   4   chr4_25460212     AKia    C    T        1      2        2 
   4   chr4_25460212     AOna    C    T        0      0        2 
   4   chr4_25460212     ASom    C    T        0      0        2 
   4   chr4_25460212     HCab    C    T        0      0        2 
   4   chr4_25460212     HPrz    C    T        0      0        2 
   4   chr4_25460212     ZBoe    C    T        0      0        2 
   4   chr4_25460212     ZGre    C    T        0      0        2 
   4   chr4_25460212     ZHar    C    T        0      0        2 
   4   chr4_25460212   Sample    C    T        0      0        2 
   4   chr4_25475316     AAsi    G    C        0      0        2 
   4   chr4_25475316     AKia    G    C        1      2        2 
   4   chr4_25475316     AOna    G    C        1      2        2 
   4   chr4_25475316     ASom    G    C        0      0        2 
   4   chr4_25475316     HCab    G    C        0      0        2 
   4   chr4_25475316     HPrz    G    C        0      0        2 
   4   chr4_25475316     ZBoe    G    C        0      0        2 
   4   chr4_25475316     ZGre    G    C        0      0        2 
   4   chr4_25475316     ZHar    G    C        0      0        2 
   4   chr4_25475316   Sample    G    C        0      0        2 
   4   chr4_25477862     AAsi    A    G        0      0        2 
   4   chr4_25477862     AKia    A    G        1      2        2 
   4   chr4_25477862     AOna    A    G        1      2        2 
   4   chr4_25477862     ASom    A    G        0      0        2 
   4   chr4_25477862     HCab    A    G        0      0        2 
   4   chr4_25477862     HPrz    A    G        0      0        2 
   4   chr4_25477862     ZBoe    A    G        0      0        2 
   4   chr4_25477862     ZGre    A    G        0      0        2 
   4   chr4_25477862     ZHar    A    G        0      0        2 
   4   chr4_25477862   Sample    A    G        0      0        2 
   4   chr4_25481065     AAsi    C    G        0      0        2 
   4   chr4_25481065     AKia    C    G        0      0        2 
   4   chr4_25481065     AOna    C    G        0      0        2 
   4   chr4_25481065     ASom    C    G        0      0        2 
   4   chr4_25481065     HCab    C    G        1      2        2 
   4   chr4_25481065     HPrz    C    G        1      2        2 
   4   chr4_25481065     ZBoe    C    G        0      0        2 
   4   chr4_25481065     ZGre    C    G        0      0        2 
   4   chr4_25481065     ZHar    C    G        0      0        2 
   4   chr4_25481065   Sample    C    G        0      0        2 
   4   chr4_25482102     AAsi    A    G        0      0        2 
   4   chr4_25482102     AKia    A    G        0      0        2 
   4   chr4_25482102     AOna    A    G      0.5      1        2 
   4   chr4_25482102     ASom    A    G        0      0        2 
   4   chr4_25482102     HCab    A    G        0      0        2 
   4   chr4_25482102     HPrz    A    G        0      0        2 
   4   chr4_25482102     ZBoe    A    G        0      0        2 
   4   chr4_25482102     ZGre    A    G        0      0        2 
   4   chr4_25482102     ZHar    A    G        0      0        2 
   4   chr4_25482102   Sample    A    G        0      0        2 
   4   chr4_26055157     AAsi    A    C        0      0        2 
   4   chr4_26055157     AKia    A    C        0      0        2 
   4   chr4_26055157     AOna    A    C      0.5      1        2 
   4   chr4_26055157     ASom    A    C        0      0        2 
   4   chr4_26055157     HCab    A    C        0      0        2 
   4   chr4_26055157     HPrz    A    C        0      0        2 
   4   chr4_26055157     ZBoe    A    C        0      0        2 
   4   chr4_26055157     ZGre    A    C        0      0        2 
   4   chr4_26055157     ZHar    A    C        0      0        2 
   4   chr4_26055157   Sample    A    C        0      0        2 
   4   chr4_26055195     AAsi    T    A        0      0        2 
   4   chr4_26055195     AKia    T    A      0.5      1        2 
   4   chr4_26055195     AOna    T    A        0      0        2 
   4   chr4_26055195     ASom    T    A        0      0        2 
   4   chr4_26055195     HCab    T    A        0      0        2 
   4   chr4_26055195     HPrz    T    A        0      0        2 
   4   chr4_26055195     ZBoe    T    A        0      0        2 
   4   chr4_26055195     ZGre    T    A        0      0        2 
   4   chr4_26055195     ZHar    T    A        0      0        2 
   4   chr4_26055195   Sample    T    A        0      0        2 
   4   chr4_26058806     AAsi    G    A        0      0        2 
   4   chr4_26058806     AKia    G    A        0      0        2 
   4   chr4_26058806     AOna    G    A        0      0        2 
   4   chr4_26058806     ASom    G    A        0      0        2 
   4   chr4_26058806     HCab    G    A        0      0        2 
   4   chr4_26058806     HPrz    G    A        0      0        2 
   4   chr4_26058806     ZBoe    G    A        0      0        2 
   4   chr4_26058806     ZGre    G    A        1      2        2 
   4   chr4_26058806     ZHar    G    A        0      0        2 
   4   chr4_26058806   Sample    G    A        0      0        2 
   4   chr4_26063449     AAsi    G    A        0      0        2 
   4   chr4_26063449     AKia    G    A        1      2        2 
   4   chr4_26063449     AOna    G    A        0      0        2 
   4   chr4_26063449     ASom    G    A        0      0        2 
   4   chr4_26063449     HCab    G    A        0      0        2 
   4   chr4_26063449     HPrz    G    A        0      0        2 
   4   chr4_26063449     ZBoe    G    A        0      0        2 
   4   chr4_26063449     ZGre    G    A        0      0        2 
   4   chr4_26063449     ZHar    G    A        0      0        2 
   4   chr4_26063449   Sample    G    A        0      0        2 
   4   chr4_26089506     AAsi    C    T        0      0        2 
   4   chr4_26089506     AKia    C    T        0      0        2 
   4   chr4_26089506     AOna    C    T      0.5      1        2 
   4   chr4_26089506     ASom    C    T        0      0        2 
   4   chr4_26089506     HCab    C    T        0      0        2 
   4   chr4_26089506     HPrz    C    T        0      0        2 
   4   chr4_26089506     ZBoe    C    T        0      0        2 
   4   chr4_26089506     ZGre    C    T        0      0        2 
   4   chr4_26089506     ZHar    C    T        0      0        2 
   4   chr4_26089506   Sample    C    T        0      0        2 
   4   chr4_26131985     AAsi    T    G        0      0        2 
   4   chr4_26131985     AKia    T    G        0      0        2 
   4   chr4_26131985     AOna    T    G        0      0        2 
   4   chr4_26131985     ASom    T    G        0      0        2 
   4   chr4_26131985     HCab    T    G        0      0        2 
   4   chr4_26131985     HPrz    T    G        0      0        2 
   4   chr4_26131985     ZBoe    T    G      0.5      1        2 
   4   chr4_26131985     ZGre    T    G        0      0        2 
   4   chr4_26131985     ZHar    T    G        0      0        2 
   4   chr4_26131985   Sample    T    G        0      0        2 
   4   chr4_26160007     AAsi    T    C        0      0        2 
   4   chr4_26160007     AKia    T    C        0      0        2 
   4   chr4_26160007     AOna    T    C        0      0        2 
   4   chr4_26160007     ASom    T    C        0      0        2 
   4   chr4_26160007     HCab    T    C        1      2        2 
   4   chr4_26160007     HPrz    T    C        1      2        2 
   4   chr4_26160007     ZBoe    T    C        0      0        2 
   4   chr4_26160007     ZGre    T    C        0      0        2 
   4   chr4_26160007     ZHar    T    C        0      0        2 
   4   chr4_26160007   Sample    T    C        0      0        2 
   4   chr4_26208223     AAsi    G    A        1      2        2 
   4   chr4_26208223     AKia    G    A        0      0        2 
   4   chr4_26208223     AOna    G    A        0      0        2 
   4   chr4_26208223     ASom    G    A        1      2        2 
   4   chr4_26208223     HCab    G    A        0      0        2 
   4   chr4_26208223     HPrz    G    A        0      0        2 
   4   chr4_26208223     ZBoe    G    A        0      0        2 
   4   chr4_26208223     ZGre    G    A        0      0        2 
   4   chr4_26208223     ZHar    G    A        0      0        2 
   4   chr4_26208223   Sample    G    A        1      2        2 
   4   chr4_26215805     AAsi    C    G        1      2        2 
   4   chr4_26215805     AKia    C    G        0      0        2 
   4   chr4_26215805     AOna    C    G        0      0        2 
   4   chr4_26215805     ASom    C    G        1      2        2 
   4   chr4_26215805     HCab    C    G        0      0        2 
   4   chr4_26215805     HPrz    C    G        0      0        2 
   4   chr4_26215805     ZBoe    C    G        0      0        2 
   4   chr4_26215805     ZGre    C    G        0      0        2 
   4   chr4_26215805     ZHar    C    G        0      0        2 
   4   chr4_26215805   Sample    C    G        1      2        2 
   4   chr4_26222280     AAsi    A    G        0      0        2 
   4   chr4_26222280     AKia    A    G      0.5      1        2 
   4   chr4_26222280     AOna    A    G        0      0        2 
   4   chr4_26222280     ASom    A    G        0      0        2 
   4   chr4_26222280     HCab    A    G        0      0        2 
   4   chr4_26222280     HPrz    A    G        0      0        2 
   4   chr4_26222280     ZBoe    A    G        0      0        2 
   4   chr4_26222280     ZGre    A    G        0      0        2 
   4   chr4_26222280     ZHar    A    G        0      0        2 
   4   chr4_26222280   Sample    A    G        0      0        2 
   4   chr4_26256743     AAsi    G    A        0      0        2 
   4   chr4_26256743     AKia    G    A        0      0        2 
   4   chr4_26256743     AOna    G    A        0      0        2 
   4   chr4_26256743     ASom    G    A        0      0        2 
   4   chr4_26256743     HCab    G    A        1      2        2 
   4   chr4_26256743     HPrz    G    A        1      2        2 
   4   chr4_26256743     ZBoe    G    A        0      0        2 
   4   chr4_26256743     ZGre    G    A        0      0        2 
   4   chr4_26256743     ZHar    G    A        0      0        2 
   4   chr4_26256743   Sample    G    A        0      0        2 
   4   chr4_26274503     AAsi    T    C        0      0        2 
   4   chr4_26274503     AKia    T    C        0      0        2 
   4   chr4_26274503     AOna    T    C        0      0        2 
   4   chr4_26274503     ASom    T    C        0      0        2 
   4   chr4_26274503     HCab    T    C        0      0        2 
   4   chr4_26274503     HPrz    T    C        0      0        2 
   4   chr4_26274503     ZBoe    T    C        0      0        2 
   4   chr4_26274503     ZGre    T    C        0      0        2 
   4   chr4_26274503     ZHar    T    C      0.5      1        2 
   4   chr4_26274503   Sample    T    C        0      0        2 
   4   chr4_26314121     AAsi    T    G        1      2        2 
   4   chr4_26314121     AKia    T    G        0      0        2 
   4   chr4_26314121     AOna    T    G        0      0        2 
   4   chr4_26314121     ASom    T    G        0      0        2 
   4   chr4_26314121     HCab    T    G        0      0        2 
   4   chr4_26314121     HPrz    T    G        0      0        2 
   4   chr4_26314121     ZBoe    T    G        0      0        2 
   4   chr4_26314121     ZGre    T    G        0      0        2 
   4   chr4_26314121     ZHar    T    G        0      0        2 
   4   chr4_26314121   Sample    T    G        1      2        2 
   4   chr4_26332785     AAsi    G    A        1      2        2 
   4   chr4_26332785     AKia    G    A        1      2        2 
   4   chr4_26332785     AOna    G    A        1      2        2 
   4   chr4_26332785     ASom    G    A        1      2        2 
   4   chr4_26332785     HCab    G    A        0      0        2 
   4   chr4_26332785     HPrz    G    A        0      0        2 
   4   chr4_26332785     ZBoe    G    A        0      0        2 
   4   chr4_26332785     ZGre    G    A        0      0        2 
   4   chr4_26332785     ZHar    G    A        0      0        2 
   4   chr4_26332785   Sample    G    A        1      2        2 
   4   chr4_26339565     AAsi    A    T        0      0        2 
   4   chr4_26339565     AKia    A    T        0      0        2 
   4   chr4_26339565     AOna    A    T        0      0        2 
   4   chr4_26339565     ASom    A    T        0      0        2 
   4   chr4_26339565     HCab    A    T        0      0        2 
   4   chr4_26339565     HPrz    A    T        0      0        2 
   4   chr4_26339565     ZBoe    A    T        1      2        2 
   4   chr4_26339565     ZGre    A    T      0.5      1        2 
   4   chr4_26339565     ZHar    A    T        0      0        2 
   4   chr4_26339565   Sample    A    T        0      0        2 
   4   chr4_26355790     AAsi    C    T        0      0        2 
   4   chr4_26355790     AKia    C    T        0      0        2 
   4   chr4_26355790     AOna    C    T        0      0        2 
   4   chr4_26355790     ASom    C    T        0      0        2 
   4   chr4_26355790     HCab    C    T        1      2        2 
   4   chr4_26355790     HPrz    C    T        1      2        2 
   4   chr4_26355790     ZBoe    C    T        0      0        2 
   4   chr4_26355790     ZGre    C    T        0      0        2 
   4   chr4_26355790     ZHar    C    T        0      0        2 
   4   chr4_26355790   Sample    C    T        0      0        2 
   4   chr4_26367014     AAsi    T    C        0      0        2 
   4   chr4_26367014     AKia    T    C        0      0        2 
   4   chr4_26367014     AOna    T    C        0      0        2 
   4   chr4_26367014     ASom    T    C        0      0        2 
   4   chr4_26367014     HCab    T    C        1      2        2 
   4   chr4_26367014     HPrz    T    C        1      2        2 
   4   chr4_26367014     ZBoe    T    C        0      0        2 
   4   chr4_26367014     ZGre    T    C        0      0        2 
   4   chr4_26367014     ZHar    T    C        0      0        2 
   4   chr4_26367014   Sample    T    C        0      0        2 
   4   chr4_26369632     AAsi    C    T        0      0        2 
   4   chr4_26369632     AKia    C    T        0      0        2 
   4   chr4_26369632     AOna    C    T        0      0        2 
   4   chr4_26369632     ASom    C    T        0      0        2 
   4   chr4_26369632     HCab    C    T        0      0        2 
   4   chr4_26369632     HPrz    C    T        0      0        2 
   4   chr4_26369632     ZBoe    C    T      0.5      1        2 
   4   chr4_26369632     ZGre    C    T        0      0        2 
   4   chr4_26369632     ZHar    C    T        0      0        2 
   4   chr4_26369632   Sample    C    T        0      0        2 
   4   chr4_26378191     AAsi    C    T        0      0        2 
   4   chr4_26378191     AKia    C    T        0      0        2 
   4   chr4_26378191     AOna    C    T        0      0        2 
   4   chr4_26378191     ASom    C    T        0      0        2 
   4   chr4_26378191     HCab    C    T        0      0        2 
   4   chr4_26378191     HPrz    C    T        0      0        2 
   4   chr4_26378191     ZBoe    C    T      0.5      1        2 
   4   chr4_26378191     ZGre    C    T        0      0        2 
   4   chr4_26378191     ZHar    C    T        0      0        2 
   4   chr4_26378191   Sample    C    T        0      0        2 
   4   chr4_26384344     AAsi    C    T        0      0        2 
   4   chr4_26384344     AKia    C    T        0      0        2 
   4   chr4_26384344     AOna    C    T        0      0        2 
   4   chr4_26384344     ASom    C    T        0      0        2 
   4   chr4_26384344     HCab    C    T        1      2        2 
   4   chr4_26384344     HPrz    C    T        1      2        2 
   4   chr4_26384344     ZBoe    C    T        0      0        2 
   4   chr4_26384344     ZGre    C    T        0      0        2 
   4   chr4_26384344     ZHar    C    T        0      0        2 
   4   chr4_26384344   Sample    C    T        0      0        2 
   4   chr4_26402198     AAsi    C    T        0      0        2 
   4   chr4_26402198     AKia    C    T        0      0        2 
   4   chr4_26402198     AOna    C    T        0      0        2 
   4   chr4_26402198     ASom    C    T        0      0        2 
   4   chr4_26402198     HCab    C    T        0      0        2 
   4   chr4_26402198     HPrz    C    T        0      0        2 
   4   chr4_26402198     ZBoe    C    T        1      2        2 
   4   chr4_26402198     ZGre    C    T        0      0        2 
   4   chr4_26402198     ZHar    C    T        0      0        2 
   4   chr4_26402198   Sample    C    T        0      0        2 
   4   chr4_26406014     AAsi    T    C        0      0        2 
   4   chr4_26406014     AKia    T    C        0      0        2 
   4   chr4_26406014     AOna    T    C        0      0        2 
   4   chr4_26406014     ASom    T    C        0      0        2 
   4   chr4_26406014     HCab    T    C        1      2        2 
   4   chr4_26406014     HPrz    T    C        1      2        2 
   4   chr4_26406014     ZBoe    T    C        0      0        2 
   4   chr4_26406014     ZGre    T    C        0      0        2 
   4   chr4_26406014     ZHar    T    C        0      0        2 
   4   chr4_26406014   Sample    T    C        0      0        2 
   4   chr4_26449709     AAsi    A    G        0      0        2 
   4   chr4_26449709     AKia    A    G        0      0        2 
   4   chr4_26449709     AOna    A    G        0      0        2 
   4   chr4_26449709     ASom    A    G        0      0        2 
   4   chr4_26449709     HCab    A    G        0      0        2 
   4   chr4_26449709     HPrz    A    G        0      0        2 
   4   chr4_26449709     ZBoe    A    G      0.5      1        2 
   4   chr4_26449709     ZGre    A    G        0      0        2 
   4   chr4_26449709     ZHar    A    G        0      0        2 
   4   chr4_26449709   Sample    A    G        0      0        2 
   4   chr4_26452093     AAsi    G    A        0      0        2 
   4   chr4_26452093     AKia    G    A        0      0        2 
   4   chr4_26452093     AOna    G    A        0      0        2 
   4   chr4_26452093     ASom    G    A        1      2        2 
   4   chr4_26452093     HCab    G    A        0      0        2 
   4   chr4_26452093     HPrz    G    A        0      0        2 
   4   chr4_26452093     ZBoe    G    A        0      0        2 
   4   chr4_26452093     ZGre    G    A        0      0        2 
   4   chr4_26452093     ZHar    G    A        0      0        2 
   4   chr4_26452093   Sample    G    A        0      0        2 
   4   chr4_26458648     AAsi    T    C        0      0        2 
   4   chr4_26458648     AKia    T    C        0      0        2 
   4   chr4_26458648     AOna    T    C        0      0        2 
   4   chr4_26458648     ASom    T    C        0      0        2 
   4   chr4_26458648     HCab    T    C        0      0        2 
   4   chr4_26458648     HPrz    T    C        0      0        2 
   4   chr4_26458648     ZBoe    T    C        1      2        2 
   4   chr4_26458648     ZGre    T    C        1      2        2 
   4   chr4_26458648     ZHar    T    C        1      2        2 
   4   chr4_26458648   Sample    T    C        0      0        2 
   4   chr4_26470000     AAsi    T    C        0      0        2 
   4   chr4_26470000     AKia    T    C        0      0        2 
   4   chr4_26470000     AOna    T    C        0      0        2 
   4   chr4_26470000     ASom    T    C        0      0        2 
   4   chr4_26470000     HCab    T    C        1      2        2 
   4   chr4_26470000     HPrz    T    C        1      2        2 
   4   chr4_26470000     ZBoe    T    C        0      0        2 
   4   chr4_26470000     ZGre    T    C        0      0        2 
   4   chr4_26470000     ZHar    T    C        0      0        2 
   4   chr4_26470000   Sample    T    C        0      0        2 
   4   chr4_26478250     AAsi    T    C        0      0        2 
   4   chr4_26478250     AKia    T    C        0      0        2 
   4   chr4_26478250     AOna    T    C        0      0        2 
   4   chr4_26478250     ASom    T    C        0      0        2 
   4   chr4_26478250     HCab    T    C        0      0        2 
   4   chr4_26478250     HPrz    T    C        0      0        2 
   4   chr4_26478250     ZBoe    T    C      0.5      1        2 
   4   chr4_26478250     ZGre    T    C        0      0        2 
   4   chr4_26478250     ZHar    T    C        0      0        2 
   4   chr4_26478250   Sample    T    C        0      0        2 
   4   chr4_26489714     AAsi    A    T        0      0        2 
   4   chr4_26489714     AKia    A    T      0.5      1        2 
   4   chr4_26489714     AOna    A    T        0      0        2 
   4   chr4_26489714     ASom    A    T        0      0        2 
   4   chr4_26489714     HCab    A    T        0      0        2 
   4   chr4_26489714     HPrz    A    T        0      0        2 
   4   chr4_26489714     ZBoe    A    T        0      0        2 
   4   chr4_26489714     ZGre    A    T        0      0        2 
   4   chr4_26489714     ZHar    A    T        0      0        2 
   4   chr4_26489714   Sample    A    T        0      0        2 
   4   chr4_26491630     AAsi    G    A        0      0        2 
   4   chr4_26491630     AKia    G    A        0      0        2 
   4   chr4_26491630     AOna    G    A        0      0        2 
   4   chr4_26491630     ASom    G    A        0      0        2 
   4   chr4_26491630     HCab    G    A        0      0        2 
   4   chr4_26491630     HPrz    G    A        0      0        2 
   4   chr4_26491630     ZBoe    G    A        0      0        2 
   4   chr4_26491630     ZGre    G    A        0      0        2 
   4   chr4_26491630     ZHar    G    A      0.5      1        2 
   4   chr4_26491630   Sample    G    A        0      0        2 
   4   chr4_26512490     AAsi    T    A        0      0        2 
   4   chr4_26512490     AKia    T    A        0      0        2 
   4   chr4_26512490     AOna    T    A        0      0        2 
   4   chr4_26512490     ASom    T    A        0      0        2 
   4   chr4_26512490     HCab    T    A        0      0        2 
   4   chr4_26512490     HPrz    T    A        0      0        2 
   4   chr4_26512490     ZBoe    T    A      0.5      1        2 
   4   chr4_26512490     ZGre    T    A        0      0        2 
   4   chr4_26512490     ZHar    T    A        0      0        2 
   4   chr4_26512490   Sample    T    A        0      0        2 
   4   chr4_26521362     AAsi    G    C        0      0        2 
   4   chr4_26521362     AKia    G    C        0      0        2 
   4   chr4_26521362     AOna    G    C        0      0        2 
   4   chr4_26521362     ASom    G    C        0      0        2 
   4   chr4_26521362     HCab    G    C        0      0        2 
   4   chr4_26521362     HPrz    G    C        0      0        2 
   4   chr4_26521362     ZBoe    G    C      0.5      1        2 
   4   chr4_26521362     ZGre    G    C        0      0        2 
   4   chr4_26521362     ZHar    G    C        0      0        2 
   4   chr4_26521362   Sample    G    C        0      0        2 
   4   chr4_26522132     AAsi    G    A        0      0        2 
   4   chr4_26522132     AKia    G    A        0      0        2 
   4   chr4_26522132     AOna    G    A        0      0        2 
   4   chr4_26522132     ASom    G    A        0      0        2 
   4   chr4_26522132     HCab    G    A      0.5      1        2 
   4   chr4_26522132     HPrz    G    A        0      0        2 
   4   chr4_26522132     ZBoe    G    A        0      0        2 
   4   chr4_26522132     ZGre    G    A        0      0        2 
   4   chr4_26522132     ZHar    G    A        0      0        2 
   4   chr4_26522132   Sample    G    A        0      0        2 
   4   chr4_26549033     AAsi    A    T        0      0        2 
   4   chr4_26549033     AKia    A    T        0      0        2 
   4   chr4_26549033     AOna    A    T        0      0        2 
   4   chr4_26549033     ASom    A    T        0      0        2 
   4   chr4_26549033     HCab    A    T        0      0        2 
   4   chr4_26549033     HPrz    A    T        0      0        2 
   4   chr4_26549033     ZBoe    A    T        1      2        2 
   4   chr4_26549033     ZGre    A    T        1      2        2 
   4   chr4_26549033     ZHar    A    T        1      2        2 
   4   chr4_26549033   Sample    A    T        0      0        2 
   4   chr4_26557881     AAsi    G    A        0      0        2 
   4   chr4_26557881     AKia    G    A        0      0        2 
   4   chr4_26557881     AOna    G    A        1      2        2 
   4   chr4_26557881     ASom    G    A        0      0        2 
   4   chr4_26557881     HCab    G    A        0      0        2 
   4   chr4_26557881     HPrz    G    A        0      0        2 
   4   chr4_26557881     ZBoe    G    A        0      0        2 
   4   chr4_26557881     ZGre    G    A        0      0        2 
   4   chr4_26557881     ZHar    G    A        0      0        2 
   4   chr4_26557881   Sample    G    A        0      0        2 
   4   chr4_26560931     AAsi    C    T        0      0        2 
   4   chr4_26560931     AKia    C    T        0      0        2 
   4   chr4_26560931     AOna    C    T        1      2        2 
   4   chr4_26560931     ASom    C    T        0      0        2 
   4   chr4_26560931     HCab    C    T        0      0        2 
   4   chr4_26560931     HPrz    C    T        0      0        2 
   4   chr4_26560931     ZBoe    C    T        0      0        2 
   4   chr4_26560931     ZGre    C    T        0      0        2 
   4   chr4_26560931     ZHar    C    T        0      0        2 
   4   chr4_26560931   Sample    C    T        0      0        2 
   4   chr4_26578125     AAsi    A    G        0      0        2 
   4   chr4_26578125     AKia    A    G        0      0        2 
   4   chr4_26578125     AOna    A    G        0      0        2 
   4   chr4_26578125     ASom    A    G        0      0        2 
   4   chr4_26578125     HCab    A    G        1      2        2 
   4   chr4_26578125     HPrz    A    G        1      2        2 
   4   chr4_26578125     ZBoe    A    G        0      0        2 
   4   chr4_26578125     ZGre    A    G        0      0        2 
   4   chr4_26578125     ZHar    A    G        0      0        2 
   4   chr4_26578125   Sample    A    G        0      0        2 
   4   chr4_26585544     AAsi    C    A        0      0        2 
   4   chr4_26585544     AKia    C    A        0      0        2 
   4   chr4_26585544     AOna    C    A        0      0        2 
   4   chr4_26585544     ASom    C    A        0      0        2 
   4   chr4_26585544     HCab    C    A        1      2        2 
   4   chr4_26585544     HPrz    C    A        1      2        2 
   4   chr4_26585544     ZBoe    C    A        0      0        2 
   4   chr4_26585544     ZGre    C    A        0      0        2 
   4   chr4_26585544     ZHar    C    A        0      0        2 
   4   chr4_26585544   Sample    C    A        0      0        2 
   4   chr4_26592526     AAsi    G    A        1      2        2 
   4   chr4_26592526     AKia    G    A        0      0        2 
   4   chr4_26592526     AOna    G    A        0      0        2 
   4   chr4_26592526     ASom    G    A        1      2        2 
   4   chr4_26592526     HCab    G    A        0      0        2 
   4   chr4_26592526     HPrz    G    A        0      0        2 
   4   chr4_26592526     ZBoe    G    A        0      0        2 
   4   chr4_26592526     ZGre    G    A        0      0        2 
   4   chr4_26592526     ZHar    G    A        0      0        2 
   4   chr4_26592526   Sample    G    A        1      2        2 
   4   chr4_26605676     AAsi    C    T        0      0        2 
   4   chr4_26605676     AKia    C    T        0      0        2 
   4   chr4_26605676     AOna    C    T        0      0        2 
   4   chr4_26605676     ASom    C    T        0      0        2 
   4   chr4_26605676     HCab    C    T        0      0        2 
   4   chr4_26605676     HPrz    C    T        0      0        2 
   4   chr4_26605676     ZBoe    C    T        0      0        2 
   4   chr4_26605676     ZGre    C    T        1      2        2 
   4   chr4_26605676     ZHar    C    T        0      0        2 
   4   chr4_26605676   Sample    C    T        0      0        2 
   4   chr4_26618361     AAsi    T    C        1      2        2 
   4   chr4_26618361     AKia    T    C        0      0        2 
   4   chr4_26618361     AOna    T    C        0      0        2 
   4   chr4_26618361     ASom    T    C        1      2        2 
   4   chr4_26618361     HCab    T    C        0      0        2 
   4   chr4_26618361     HPrz    T    C        0      0        2 
   4   chr4_26618361     ZBoe    T    C        0      0        2 
   4   chr4_26618361     ZGre    T    C        0      0        2 
   4   chr4_26618361     ZHar    T    C        0      0        2 
   4   chr4_26618361   Sample    T    C        1      2        2 
   4   chr4_26623938     AAsi    A    G        0      0        2 
   4   chr4_26623938     AKia    A    G        0      0        2 
   4   chr4_26623938     AOna    A    G        0      0        2 
   4   chr4_26623938     ASom    A    G        0      0        2 
   4   chr4_26623938     HCab    A    G        1      2        2 
   4   chr4_26623938     HPrz    A    G        1      2        2 
   4   chr4_26623938     ZBoe    A    G        0      0        2 
   4   chr4_26623938     ZGre    A    G        0      0        2 
   4   chr4_26623938     ZHar    A    G        0      0        2 
   4   chr4_26623938   Sample    A    G        0      0        2 
   4   chr4_26638553     AAsi    A    T        1      2        2 
   4   chr4_26638553     AKia    A    T        0      0        2 
   4   chr4_26638553     AOna    A    T        0      0        2 
   4   chr4_26638553     ASom    A    T        0      0        2 
   4   chr4_26638553     HCab    A    T        0      0        2 
   4   chr4_26638553     HPrz    A    T        0      0        2 
   4   chr4_26638553     ZBoe    A    T        0      0        2 
   4   chr4_26638553     ZGre    A    T        0      0        2 
   4   chr4_26638553     ZHar    A    T        0      0        2 
   4   chr4_26638553   Sample    A    T        0      0        2 
   4   chr4_26639837     AAsi    G    A        0      0        2 
   4   chr4_26639837     AKia    G    A        1      2        2 
   4   chr4_26639837     AOna    G    A        0      0        2 
   4   chr4_26639837     ASom    G    A        0      0        2 
   4   chr4_26639837     HCab    G    A        0      0        2 
   4   chr4_26639837     HPrz    G    A        0      0        2 
   4   chr4_26639837     ZBoe    G    A        0      0        2 
   4   chr4_26639837     ZGre    G    A        0      0        2 
   4   chr4_26639837     ZHar    G    A        0      0        2 
   4   chr4_26639837   Sample    G    A        0      0        2 
   4   chr4_26644215     AAsi    A    G        1      2        2 
   4   chr4_26644215     AKia    A    G        1      2        2 
   4   chr4_26644215     AOna    A    G        1      2        2 
   4   chr4_26644215     ASom    A    G        1      2        2 
   4   chr4_26644215     HCab    A    G        0      0        2 
   4   chr4_26644215     HPrz    A    G        0      0        2 
   4   chr4_26644215     ZBoe    A    G        0      0        2 
   4   chr4_26644215     ZGre    A    G        0      0        2 
   4   chr4_26644215     ZHar    A    G        0      0        2 
   4   chr4_26644215   Sample    A    G        1      2        2 
   4   chr4_26646486     AAsi    G    A        0      0        2 
   4   chr4_26646486     AKia    G    A        0      0        2 
   4   chr4_26646486     AOna    G    A        0      0        2 
   4   chr4_26646486     ASom    G    A        0      0        2 
   4   chr4_26646486     HCab    G    A        0      0        2 
   4   chr4_26646486     HPrz    G    A        0      0        2 
   4   chr4_26646486     ZBoe    G    A      0.5      1        2 
   4   chr4_26646486     ZGre    G    A        0      0        2 
   4   chr4_26646486     ZHar    G    A        0      0        2 
   4   chr4_26646486   Sample    G    A        0      0        2 
   4   chr4_26651701     AAsi    G    C        0      0        2 
   4   chr4_26651701     AKia    G    C        0      0        2 
   4   chr4_26651701     AOna    G    C        0      0        2 
   4   chr4_26651701     ASom    G    C        0      0        2 
   4   chr4_26651701     HCab    G    C        1      2        2 
   4   chr4_26651701     HPrz    G    C        1      2        2 
   4   chr4_26651701     ZBoe    G    C        0      0        2 
   4   chr4_26651701     ZGre    G    C        0      0        2 
   4   chr4_26651701     ZHar    G    C        0      0        2 
   4   chr4_26651701   Sample    G    C        0      0        2 
   4   chr4_26665691     AAsi    T    C        1      2        2 
   4   chr4_26665691     AKia    T    C        0      0        2 
   4   chr4_26665691     AOna    T    C        0      0        2 
   4   chr4_26665691     ASom    T    C        0      0        2 
   4   chr4_26665691     HCab    T    C        0      0        2 
   4   chr4_26665691     HPrz    T    C        0      0        2 
   4   chr4_26665691     ZBoe    T    C        0      0        2 
   4   chr4_26665691     ZGre    T    C        0      0        2 
   4   chr4_26665691     ZHar    T    C        0      0        2 
   4   chr4_26665691   Sample    T    C        0      0        2 
   4   chr4_26671850     AAsi    T    A        1      2        2 
   4   chr4_26671850     AKia    T    A        1      2        2 
   4   chr4_26671850     AOna    T    A        1      2        2 
   4   chr4_26671850     ASom    T    A        1      2        2 
   4   chr4_26671850     HCab    T    A        0      0        2 
   4   chr4_26671850     HPrz    T    A        0      0        2 
   4   chr4_26671850     ZBoe    T    A        0      0        2 
   4   chr4_26671850     ZGre    T    A        0      0        2 
   4   chr4_26671850     ZHar    T    A        0      0        2 
   4   chr4_26671850   Sample    T    A        1      2        2 
   4   chr4_26684869     AAsi    T    C        0      0        2 
   4   chr4_26684869     AKia    T    C        0      0        2 
   4   chr4_26684869     AOna    T    C        0      0        2 
   4   chr4_26684869     ASom    T    C        0      0        2 
   4   chr4_26684869     HCab    T    C        0      0        2 
   4   chr4_26684869     HPrz    T    C        0      0        2 
   4   chr4_26684869     ZBoe    T    C      0.5      1        2 
   4   chr4_26684869     ZGre    T    C        0      0        2 
   4   chr4_26684869     ZHar    T    C        0      0        2 
   4   chr4_26684869   Sample    T    C        0      0        2 
   4   chr4_26689816     AAsi    A    C        0      0        2 
   4   chr4_26689816     AKia    A    C        0      0        2 
   4   chr4_26689816     AOna    A    C        0      0        2 
   4   chr4_26689816     ASom    A    C        0      0        2 
   4   chr4_26689816     HCab    A    C        0      0        2 
   4   chr4_26689816     HPrz    A    C        0      0        2 
   4   chr4_26689816     ZBoe    A    C      0.5      1        2 
   4   chr4_26689816     ZGre    A    C        0      0        2 
   4   chr4_26689816     ZHar    A    C        0      0        2 
   4   chr4_26689816   Sample    A    C        0      0        2 
   4   chr4_26690532     AAsi    A    G        0      0        2 
   4   chr4_26690532     AKia    A    G        0      0        2 
   4   chr4_26690532     AOna    A    G        0      0        2 
   4   chr4_26690532     ASom    A    G        0      0        2 
   4   chr4_26690532     HCab    A    G      0.5      1        2 
   4   chr4_26690532     HPrz    A    G        0      0        2 
   4   chr4_26690532     ZBoe    A    G        0      0        2 
   4   chr4_26690532     ZGre    A    G        0      0        2 
   4   chr4_26690532     ZHar    A    G        0      0        2 
   4   chr4_26690532   Sample    A    G        0      0        2 
   4   chr4_26699539     AAsi    G    A        0      0        2 
   4   chr4_26699539     AKia    G    A        0      0        2 
   4   chr4_26699539     AOna    G    A        0      0        2 
   4   chr4_26699539     ASom    G    A        0      0        2 
   4   chr4_26699539     HCab    G    A        0      0        2 
   4   chr4_26699539     HPrz    G    A        0      0        2 
   4   chr4_26699539     ZBoe    G    A        0      0        2 
   4   chr4_26699539     ZGre    G    A        0      0        2 
   4   chr4_26699539     ZHar    G    A        1      2        2 
   4   chr4_26699539   Sample    G    A        0      0        2 
   4   chr4_26706372     AAsi    C    A        0      0        2 
   4   chr4_26706372     AKia    C    A        0      0        2 
   4   chr4_26706372     AOna    C    A        0      0        2 
   4   chr4_26706372     ASom    C    A        0      0        2 
   4   chr4_26706372     HCab    C    A        1      2        2 
   4   chr4_26706372     HPrz    C    A        1      2        2 
   4   chr4_26706372     ZBoe    C    A        0      0        2 
   4   chr4_26706372     ZGre    C    A        0      0        2 
   4   chr4_26706372     ZHar    C    A        0      0        2 
   4   chr4_26706372   Sample    C    A        0      0        2 
   4   chr4_26710732     AAsi    T    A        0      0        2 
   4   chr4_26710732     AKia    T    A        0      0        2 
   4   chr4_26710732     AOna    T    A        0      0        2 
   4   chr4_26710732     ASom    T    A        1      2        2 
   4   chr4_26710732     HCab    T    A        0      0        2 
   4   chr4_26710732     HPrz    T    A        0      0        2 
   4   chr4_26710732     ZBoe    T    A        0      0        2 
   4   chr4_26710732     ZGre    T    A        0      0        2 
   4   chr4_26710732     ZHar    T    A        0      0        2 
   4   chr4_26710732   Sample    T    A        0      0        2 
   4   chr4_26712052     AAsi    C    G        0      0        2 
   4   chr4_26712052     AKia    C    G        0      0        2 
   4   chr4_26712052     AOna    C    G        0      0        2 
   4   chr4_26712052     ASom    C    G        0      0        2 
   4   chr4_26712052     HCab    C    G        0      0        2 
   4   chr4_26712052     HPrz    C    G        0      0        2 
   4   chr4_26712052     ZBoe    C    G        0      0        2 
   4   chr4_26712052     ZGre    C    G        0      0        2 
   4   chr4_26712052     ZHar    C    G        1      2        2 
   4   chr4_26712052   Sample    C    G        0      0        2 
   4   chr4_26712200     AAsi    A    G        0      0        2 
   4   chr4_26712200     AKia    A    G        0      0        2 
   4   chr4_26712200     AOna    A    G        0      0        2 
   4   chr4_26712200     ASom    A    G        0      0        2 
   4   chr4_26712200     HCab    A    G        0      0        2 
   4   chr4_26712200     HPrz    A    G        0      0        2 
   4   chr4_26712200     ZBoe    A    G      0.5      1        2 
   4   chr4_26712200     ZGre    A    G        0      0        2 
   4   chr4_26712200     ZHar    A    G        0      0        2 
   4   chr4_26712200   Sample    A    G        0      0        2 
   4   chr4_26713159     AAsi    C    T        0      0        2 
   4   chr4_26713159     AKia    C    T        0      0        2 
   4   chr4_26713159     AOna    C    T        0      0        2 
   4   chr4_26713159     ASom    C    T        0      0        2 
   4   chr4_26713159     HCab    C    T      0.5      1        2 
   4   chr4_26713159     HPrz    C    T      0.5      1        2 
   4   chr4_26713159     ZBoe    C    T        0      0        2 
   4   chr4_26713159     ZGre    C    T        0      0        2 
   4   chr4_26713159     ZHar    C    T        0      0        2 
   4   chr4_26713159   Sample    C    T        0      0        2 
   4   chr4_26713714     AAsi    G    A        0      0        2 
   4   chr4_26713714     AKia    G    A        1      2        2 
   4   chr4_26713714     AOna    G    A      0.5      1        2 
   4   chr4_26713714     ASom    G    A        0      0        2 
   4   chr4_26713714     HCab    G    A        0      0        2 
   4   chr4_26713714     HPrz    G    A        0      0        2 
   4   chr4_26713714     ZBoe    G    A        0      0        2 
   4   chr4_26713714     ZGre    G    A        0      0        2 
   4   chr4_26713714     ZHar    G    A        0      0        2 
   4   chr4_26713714   Sample    G    A        0      0        2 
   4   chr4_26713837     AAsi    G    A        0      0        2 
   4   chr4_26713837     AKia    G    A        0      0        2 
   4   chr4_26713837     AOna    G    A        0      0        2 
   4   chr4_26713837     ASom    G    A        1      2        2 
   4   chr4_26713837     HCab    G    A        0      0        2 
   4   chr4_26713837     HPrz    G    A        0      0        2 
   4   chr4_26713837     ZBoe    G    A        0      0        2 
   4   chr4_26713837     ZGre    G    A        0      0        2 
   4   chr4_26713837     ZHar    G    A        0      0        2 
   4   chr4_26713837   Sample    G    A        0      0        2 
   4   chr4_26724978     AAsi    A    G        0      0        2 
   4   chr4_26724978     AKia    A    G        0      0        2 
   4   chr4_26724978     AOna    A    G        0      0        2 
   4   chr4_26724978     ASom    A    G        0      0        2 
   4   chr4_26724978     HCab    A    G        1      2        2 
   4   chr4_26724978     HPrz    A    G        1      2        2 
   4   chr4_26724978     ZBoe    A    G        0      0        2 
   4   chr4_26724978     ZGre    A    G        0      0        2 
   4   chr4_26724978     ZHar    A    G        0      0        2 
   4   chr4_26724978   Sample    A    G        0      0        2 
   4   chr4_26731194     AAsi    A    G        0      0        2 
   4   chr4_26731194     AKia    A    G        0      0        2 
   4   chr4_26731194     AOna    A    G        0      0        2 
   4   chr4_26731194     ASom    A    G        0      0        2 
   4   chr4_26731194     HCab    A    G        1      2        2 
   4   chr4_26731194     HPrz    A    G        1      2        2 
   4   chr4_26731194     ZBoe    A    G        0      0        2 
   4   chr4_26731194     ZGre    A    G        0      0        2 
   4   chr4_26731194     ZHar    A    G        0      0        2 
   4   chr4_26731194   Sample    A    G        0      0        2 
   4   chr4_26736559     AAsi    G    A        0      0        2 
   4   chr4_26736559     AKia    G    A        0      0        2 
   4   chr4_26736559     AOna    G    A        0      0        2 
   4   chr4_26736559     ASom    G    A        0      0        2 
   4   chr4_26736559     HCab    G    A        0      0        2 
   4   chr4_26736559     HPrz    G    A        0      0        2 
   4   chr4_26736559     ZBoe    G    A        1      2        2 
   4   chr4_26736559     ZGre    G    A        0      0        2 
   4   chr4_26736559     ZHar    G    A        0      0        2 
   4   chr4_26736559   Sample    G    A        0      0        2 
   4   chr4_26754478     AAsi    T    C        0      0        2 
   4   chr4_26754478     AKia    T    C        0      0        2 
   4   chr4_26754478     AOna    T    C        0      0        2 
   4   chr4_26754478     ASom    T    C        0      0        2 
   4   chr4_26754478     HCab    T    C        0      0        2 
   4   chr4_26754478     HPrz    T    C        0      0        2 
   4   chr4_26754478     ZBoe    T    C        0      0        2 
   4   chr4_26754478     ZGre    T    C        0      0        2 
   4   chr4_26754478     ZHar    T    C        1      2        2 
   4   chr4_26754478   Sample    T    C        0      0        2 
   4   chr4_26790760     AAsi    G    C        0      0        2 
   4   chr4_26790760     AKia    G    C        0      0        2 
   4   chr4_26790760     AOna    G    C        0      0        2 
   4   chr4_26790760     ASom    G    C        0      0        2 
   4   chr4_26790760     HCab    G    C        0      0        2 
   4   chr4_26790760     HPrz    G    C        0      0        2 
   4   chr4_26790760     ZBoe    G    C        0      0        2 
   4   chr4_26790760     ZGre    G    C        1      2        2 
   4   chr4_26790760     ZHar    G    C        0      0        2 
   4   chr4_26790760   Sample    G    C        0      0        2 
   4   chr4_26791380     AAsi    A    G        0      0        2 
   4   chr4_26791380     AKia    A    G        0      0        2 
   4   chr4_26791380     AOna    A    G        0      0        2 
   4   chr4_26791380     ASom    A    G        0      0        2 
   4   chr4_26791380     HCab    A    G        0      0        2 
   4   chr4_26791380     HPrz    A    G        0      0        2 
   4   chr4_26791380     ZBoe    A    G        0      0        2 
   4   chr4_26791380     ZGre    A    G        0      0        2 
   4   chr4_26791380     ZHar    A    G      0.5      1        2 
   4   chr4_26791380   Sample    A    G        0      0        2 
   4   chr4_26805053     AAsi    A    G        0      0        2 
   4   chr4_26805053     AKia    A    G        0      0        2 
   4   chr4_26805053     AOna    A    G        0      0        2 
   4   chr4_26805053     ASom    A    G        0      0        2 
   4   chr4_26805053     HCab    A    G      0.5      1        2 
   4   chr4_26805053     HPrz    A    G        0      0        2 
   4   chr4_26805053     ZBoe    A    G        0      0        2 
   4   chr4_26805053     ZGre    A    G        0      0        2 
   4   chr4_26805053     ZHar    A    G        0      0        2 
   4   chr4_26805053   Sample    A    G        1      2        2 
   4   chr4_26808278     AAsi    C    T        0      0        2 
   4   chr4_26808278     AKia    C    T        1      2        2 
   4   chr4_26808278     AOna    C    T        1      2        2 
   4   chr4_26808278     ASom    C    T        0      0        2 
   4   chr4_26808278     HCab    C    T        0      0        2 
   4   chr4_26808278     HPrz    C    T        0      0        2 
   4   chr4_26808278     ZBoe    C    T        0      0        2 
   4   chr4_26808278     ZGre    C    T        0      0        2 
   4   chr4_26808278     ZHar    C    T        0      0        2 
   4   chr4_26808278   Sample    C    T        0      0        2 
   4   chr4_26818043     AAsi    G    C        0      0        2 
   4   chr4_26818043     AKia    G    C        0      0        2 
   4   chr4_26818043     AOna    G    C        0      0        2 
   4   chr4_26818043     ASom    G    C        0      0        2 
   4   chr4_26818043     HCab    G    C      0.5      1        2 
   4   chr4_26818043     HPrz    G    C      0.5      1        2 
   4   chr4_26818043     ZBoe    G    C        0      0        2 
   4   chr4_26818043     ZGre    G    C        0      0        2 
   4   chr4_26818043     ZHar    G    C        0      0        2 
   4   chr4_26818043   Sample    G    C        0      0        2 
   4   chr4_26829441     AAsi    T    C        0      0        2 
   4   chr4_26829441     AKia    T    C        0      0        2 
   4   chr4_26829441     AOna    T    C        0      0        2 
   4   chr4_26829441     ASom    T    C        0      0        2 
   4   chr4_26829441     HCab    T    C        0      0        2 
   4   chr4_26829441     HPrz    T    C        0      0        2 
   4   chr4_26829441     ZBoe    T    C        0      0        2 
   4   chr4_26829441     ZGre    T    C      0.5      1        2 
   4   chr4_26829441     ZHar    T    C        0      0        2 
   4   chr4_26829441   Sample    T    C        0      0        2 
   4   chr4_26830212     AAsi    T    C        0      0        2 
   4   chr4_26830212     AKia    T    C        0      0        2 
   4   chr4_26830212     AOna    T    C        0      0        2 
   4   chr4_26830212     ASom    T    C        0      0        2 
   4   chr4_26830212     HCab    T    C        0      0        2 
   4   chr4_26830212     HPrz    T    C        0      0        2 
   4   chr4_26830212     ZBoe    T    C        1      2        2 
   4   chr4_26830212     ZGre    T    C        0      0        2 
   4   chr4_26830212     ZHar    T    C        0      0        2 
   4   chr4_26830212   Sample    T    C        0      0        2 
   4   chr4_26837986     AAsi    T    C        0      0        2 
   4   chr4_26837986     AKia    T    C        0      0        2 
   4   chr4_26837986     AOna    T    C        0      0        2 
   4   chr4_26837986     ASom    T    C        0      0        2 
   4   chr4_26837986     HCab    T    C      0.5      1        2 
   4   chr4_26837986     HPrz    T    C      0.5      1        2 
   4   chr4_26837986     ZBoe    T    C        0      0        2 
   4   chr4_26837986     ZGre    T    C        0      0        2 
   4   chr4_26837986     ZHar    T    C        0      0        2 
   4   chr4_26837986   Sample    T    C        0      0        2 
   4   chr4_26845457     AAsi    A    C        0      0        2 
   4   chr4_26845457     AKia    A    C        0      0        2 
   4   chr4_26845457     AOna    A    C        0      0        2 
   4   chr4_26845457     ASom    A    C        0      0        2 
   4   chr4_26845457     HCab    A    C        0      0        2 
   4   chr4_26845457     HPrz    A    C        0      0        2 
   4   chr4_26845457     ZBoe    A    C        0      0        2 
   4   chr4_26845457     ZGre    A    C      0.5      1        2 
   4   chr4_26845457     ZHar    A    C        0      0        2 
   4   chr4_26845457   Sample    A    C        0      0        2 
   4   chr4_26851526     AAsi    C    A        0      0        2 
   4   chr4_26851526     AKia    C    A        0      0        2 
   4   chr4_26851526     AOna    C    A        0      0        2 
   4   chr4_26851526     ASom    C    A        0      0        2 
   4   chr4_26851526     HCab    C    A        0      0        2 
   4   chr4_26851526     HPrz    C    A        0      0        2 
   4   chr4_26851526     ZBoe    C    A        0      0        2 
   4   chr4_26851526     ZGre    C    A        0      0        2 
   4   chr4_26851526     ZHar    C    A      0.5      1        2 
   4   chr4_26851526   Sample    C    A        0      0        2 
   4   chr4_26856970     AAsi    C    T        0      0        2 
   4   chr4_26856970     AKia    C    T        0      0        2 
   4   chr4_26856970     AOna    C    T        0      0        2 
   4   chr4_26856970     ASom    C    T        0      0        2 
   4   chr4_26856970     HCab    C    T        1      2        2 
   4   chr4_26856970     HPrz    C    T        1      2        2 
   4   chr4_26856970     ZBoe    C    T        0      0        2 
   4   chr4_26856970     ZGre    C    T        0      0        2 
   4   chr4_26856970     ZHar    C    T        0      0        2 
   4   chr4_26856970   Sample    C    T        0      0        2 
   4   chr4_26859127     AAsi    T    C        1      2        2 
   4   chr4_26859127     AKia    T    C        0      0        2 
   4   chr4_26859127     AOna    T    C        0      0        2 
   4   chr4_26859127     ASom    T    C        0      0        2 
   4   chr4_26859127     HCab    T    C        0      0        2 
   4   chr4_26859127     HPrz    T    C        0      0        2 
   4   chr4_26859127     ZBoe    T    C        0      0        2 
   4   chr4_26859127     ZGre    T    C        0      0        2 
   4   chr4_26859127     ZHar    T    C        0      0        2 
   4   chr4_26859127   Sample    T    C        1      2        2 
   4   chr4_26859617     AAsi    C    T        0      0        2 
   4   chr4_26859617     AKia    C    T        0      0        2 
   4   chr4_26859617     AOna    C    T        0      0        2 
   4   chr4_26859617     ASom    C    T        0      0        2 
   4   chr4_26859617     HCab    C    T        0      0        2 
   4   chr4_26859617     HPrz    C    T        0      0        2 
   4   chr4_26859617     ZBoe    C    T      0.5      1        2 
   4   chr4_26859617     ZGre    C    T        0      0        2 
   4   chr4_26859617     ZHar    C    T        0      0        2 
   4   chr4_26859617   Sample    C    T        0      0        2 
   4   chr4_26861679     AAsi    T    C        1      2        2 
   4   chr4_26861679     AKia    T    C        0      0        2 
   4   chr4_26861679     AOna    T    C        0      0        2 
   4   chr4_26861679     ASom    T    C        1      2        2 
   4   chr4_26861679     HCab    T    C        0      0        2 
   4   chr4_26861679     HPrz    T    C        0      0        2 
   4   chr4_26861679     ZBoe    T    C        0      0        2 
   4   chr4_26861679     ZGre    T    C        0      0        2 
   4   chr4_26861679     ZHar    T    C        0      0        2 
   4   chr4_26861679   Sample    T    C        1      2        2 
   4   chr4_26864582     AAsi    G    T        0      0        2 
   4   chr4_26864582     AKia    G    T        0      0        2 
   4   chr4_26864582     AOna    G    T        0      0        2 
   4   chr4_26864582     ASom    G    T        0      0        2 
   4   chr4_26864582     HCab    G    T        0      0        2 
   4   chr4_26864582     HPrz    G    T        0      0        2 
   4   chr4_26864582     ZBoe    G    T        1      2        2 
   4   chr4_26864582     ZGre    G    T        0      0        2 
   4   chr4_26864582     ZHar    G    T        0      0        2 
   4   chr4_26864582   Sample    G    T        0      0        2 
   4   chr4_26871526     AAsi    A    G        0      0        2 
   4   chr4_26871526     AKia    A    G        0      0        2 
   4   chr4_26871526     AOna    A    G        0      0        2 
   4   chr4_26871526     ASom    A    G        1      2        2 
   4   chr4_26871526     HCab    A    G        0      0        2 
   4   chr4_26871526     HPrz    A    G        0      0        2 
   4   chr4_26871526     ZBoe    A    G        0      0        2 
   4   chr4_26871526     ZGre    A    G        0      0        2 
   4   chr4_26871526     ZHar    A    G        0      0        2 
   4   chr4_26871526   Sample    A    G        0      0        2 
   4   chr4_26872519     AAsi    G    A        0      0        2 
   4   chr4_26872519     AKia    G    A      0.5      1        2 
   4   chr4_26872519     AOna    G    A        0      0        2 
   4   chr4_26872519     ASom    G    A        0      0        2 
   4   chr4_26872519     HCab    G    A        0      0        2 
   4   chr4_26872519     HPrz    G    A        0      0        2 
   4   chr4_26872519     ZBoe    G    A        0      0        2 
   4   chr4_26872519     ZGre    G    A        0      0        2 
   4   chr4_26872519     ZHar    G    A        0      0        2 
   4   chr4_26872519   Sample    G    A        0      0        2 
   4   chr4_26876692     AAsi    C    T        1      2        2 
   4   chr4_26876692     AKia    C    T        0      0        2 
   4   chr4_26876692     AOna    C    T        0      0        2 
   4   chr4_26876692     ASom    C    T        1      2        2 
   4   chr4_26876692     HCab    C    T        1      2        2 
   4   chr4_26876692     HPrz    C    T        1      2        2 
   4   chr4_26876692     ZBoe    C    T        0      0        2 
   4   chr4_26876692     ZGre    C    T        0      0        2 
   4   chr4_26876692     ZHar    C    T        0      0        2 
   4   chr4_26876692   Sample    C    T        1      2        2 
   4   chr4_26878901     AAsi    T    C        0      0        2 
   4   chr4_26878901     AKia    T    C        0      0        2 
   4   chr4_26878901     AOna    T    C        0      0        2 
   4   chr4_26878901     ASom    T    C        0      0        2 
   4   chr4_26878901     HCab    T    C        0      0        2 
   4   chr4_26878901     HPrz    T    C        0      0        2 
   4   chr4_26878901     ZBoe    T    C        0      0        2 
   4   chr4_26878901     ZGre    T    C        0      0        2 
   4   chr4_26878901     ZHar    T    C      0.5      1        2 
   4   chr4_26878901   Sample    T    C        0      0        2 
   4   chr4_26884901     AAsi    A    T        0      0        2 
   4   chr4_26884901     AKia    A    T        0      0        2 
   4   chr4_26884901     AOna    A    T        0      0        2 
   4   chr4_26884901     ASom    A    T        0      0        2 
   4   chr4_26884901     HCab    A    T        0      0        2 
   4   chr4_26884901     HPrz    A    T        0      0        2 
   4   chr4_26884901     ZBoe    A    T        0      0        2 
   4   chr4_26884901     ZGre    A    T        1      2        2 
   4   chr4_26884901     ZHar    A    T        0      0        2 
   4   chr4_26884901   Sample    A    T        0      0        2 
   4   chr4_26887854     AAsi    G    C        0      0        2 
   4   chr4_26887854     AKia    G    C        0      0        2 
   4   chr4_26887854     AOna    G    C        0      0        2 
   4   chr4_26887854     ASom    G    C        0      0        2 
   4   chr4_26887854     HCab    G    C        1      2        2 
   4   chr4_26887854     HPrz    G    C        1      2        2 
   4   chr4_26887854     ZBoe    G    C        0      0        2 
   4   chr4_26887854     ZGre    G    C        0      0        2 
   4   chr4_26887854     ZHar    G    C        0      0        2 
   4   chr4_26887854   Sample    G    C        0      0        2 
   4   chr4_26890268     AAsi    A    G      0.5      1        2 
   4   chr4_26890268     AKia    A    G        0      0        2 
   4   chr4_26890268     AOna    A    G        0      0        2 
   4   chr4_26890268     ASom    A    G        0      0        2 
   4   chr4_26890268     HCab    A    G        0      0        2 
   4   chr4_26890268     HPrz    A    G        0      0        2 
   4   chr4_26890268     ZBoe    A    G        0      0        2 
   4   chr4_26890268     ZGre    A    G        0      0        2 
   4   chr4_26890268     ZHar    A    G        0      0        2 
   4   chr4_26890268   Sample    A    G        0      0        2 
   4   chr4_26892011     AAsi    T    C        0      0        2 
   4   chr4_26892011     AKia    T    C        0      0        2 
   4   chr4_26892011     AOna    T    C        0      0        2 
   4   chr4_26892011     ASom    T    C        0      0        2 
   4   chr4_26892011     HCab    T    C        1      2        2 
   4   chr4_26892011     HPrz    T    C        1      2        2 
   4   chr4_26892011     ZBoe    T    C        0      0        2 
   4   chr4_26892011     ZGre    T    C        0      0        2 
   4   chr4_26892011     ZHar    T    C        0      0        2 
   4   chr4_26892011   Sample    T    C        1      2        2 
   4   chr4_26893324     AAsi    T    C        0      0        2 
   4   chr4_26893324     AKia    T    C        0      0        2 
   4   chr4_26893324     AOna    T    C        0      0        2 
   4   chr4_26893324     ASom    T    C        0      0        2 
   4   chr4_26893324     HCab    T    C        0      0        2 
   4   chr4_26893324     HPrz    T    C        0      0        2 
   4   chr4_26893324     ZBoe    T    C        0      0        2 
   4   chr4_26893324     ZGre    T    C        1      2        2 
   4   chr4_26893324     ZHar    T    C        0      0        2 
   4   chr4_26893324   Sample    T    C        0      0        2 
   4   chr4_26895088     AAsi    T    C        0      0        2 
   4   chr4_26895088     AKia    T    C        0      0        2 
   4   chr4_26895088     AOna    T    C        0      0        2 
   4   chr4_26895088     ASom    T    C        0      0        2 
   4   chr4_26895088     HCab    T    C        0      0        2 
   4   chr4_26895088     HPrz    T    C        0      0        2 
   4   chr4_26895088     ZBoe    T    C      0.5      1        2 
   4   chr4_26895088     ZGre    T    C        0      0        2 
   4   chr4_26895088     ZHar    T    C        0      0        2 
   4   chr4_26895088   Sample    T    C        0      0        2 
   4   chr4_26896915     AAsi    T    G        0      0        2 
   4   chr4_26896915     AKia    T    G        0      0        2 
   4   chr4_26896915     AOna    T    G        0      0        2 
   4   chr4_26896915     ASom    T    G        0      0        2 
   4   chr4_26896915     HCab    T    G        0      0        2 
   4   chr4_26896915     HPrz    T    G      0.5      1        2 
   4   chr4_26896915     ZBoe    T    G        0      0        2 
   4   chr4_26896915     ZGre    T    G        0      0        2 
   4   chr4_26896915     ZHar    T    G        0      0        2 
   4   chr4_26896915   Sample    T    G        0      0        2 
   4   chr4_26898085     AAsi    A    G        0      0        2 
   4   chr4_26898085     AKia    A    G        0      0        2 
   4   chr4_26898085     AOna    A    G        0      0        2 
   4   chr4_26898085     ASom    A    G        0      0        2 
   4   chr4_26898085     HCab    A    G        0      0        2 
   4   chr4_26898085     HPrz    A    G      0.5      1        2 
   4   chr4_26898085     ZBoe    A    G        0      0        2 
   4   chr4_26898085     ZGre    A    G        0      0        2 
   4   chr4_26898085     ZHar    A    G        0      0        2 
   4   chr4_26898085   Sample    A    G        0      0        2 
   4   chr4_26907654     AAsi    T    C        0      0        2 
   4   chr4_26907654     AKia    T    C        0      0        2 
   4   chr4_26907654     AOna    T    C        0      0        2 
   4   chr4_26907654     ASom    T    C        0      0        2 
   4   chr4_26907654     HCab    T    C      0.5      1        2 
   4   chr4_26907654     HPrz    T    C        0      0        2 
   4   chr4_26907654     ZBoe    T    C        0      0        2 
   4   chr4_26907654     ZGre    T    C        0      0        2 
   4   chr4_26907654     ZHar    T    C        0      0        2 
   4   chr4_26907654   Sample    T    C        0      0        2 
   4   chr4_26911014     AAsi    T    A        0      0        2 
   4   chr4_26911014     AKia    T    A        1      2        2 
   4   chr4_26911014     AOna    T    A        1      2        2 
   4   chr4_26911014     ASom    T    A        0      0        2 
   4   chr4_26911014     HCab    T    A        0      0        2 
   4   chr4_26911014     HPrz    T    A        0      0        2 
   4   chr4_26911014     ZBoe    T    A        0      0        2 
   4   chr4_26911014     ZGre    T    A        0      0        2 
   4   chr4_26911014     ZHar    T    A        0      0        2 
   4   chr4_26911014   Sample    T    A        0      0        2 
   4   chr4_26924812     AAsi    G    C        0      0        2 
   4   chr4_26924812     AKia    G    C        0      0        2 
   4   chr4_26924812     AOna    G    C        0      0        2 
   4   chr4_26924812     ASom    G    C        0      0        2 
   4   chr4_26924812     HCab    G    C        1      2        2 
   4   chr4_26924812     HPrz    G    C        1      2        2 
   4   chr4_26924812     ZBoe    G    C        0      0        2 
   4   chr4_26924812     ZGre    G    C        0      0        2 
   4   chr4_26924812     ZHar    G    C        0      0        2 
   4   chr4_26924812   Sample    G    C        0      0        2 
   4   chr4_26925946     AAsi    A    G        0      0        2 
   4   chr4_26925946     AKia    A    G        0      0        2 
   4   chr4_26925946     AOna    A    G        0      0        2 
   4   chr4_26925946     ASom    A    G        0      0        2 
   4   chr4_26925946     HCab    A    G        0      0        2 
   4   chr4_26925946     HPrz    A    G        0      0        2 
   4   chr4_26925946     ZBoe    A    G        0      0        2 
   4   chr4_26925946     ZGre    A    G        0      0        2 
   4   chr4_26925946     ZHar    A    G      0.5      1        2 
   4   chr4_26925946   Sample    A    G        0      0        2 
   4   chr4_26927103     AAsi    C    T        0      0        2 
   4   chr4_26927103     AKia    C    T        0      0        2 
   4   chr4_26927103     AOna    C    T        0      0        2 
   4   chr4_26927103     ASom    C    T        0      0        2 
   4   chr4_26927103     HCab    C    T        1      2        2 
   4   chr4_26927103     HPrz    C    T      0.5      1        2 
   4   chr4_26927103     ZBoe    C    T        0      0        2 
   4   chr4_26927103     ZGre    C    T        0      0        2 
   4   chr4_26927103     ZHar    C    T        0      0        2 
   4   chr4_26927103   Sample    C    T        0      0        2 
   4   chr4_26932091     AAsi    G    A        0      0        2 
   4   chr4_26932091     AKia    G    A        0      0        2 
   4   chr4_26932091     AOna    G    A        0      0        2 
   4   chr4_26932091     ASom    G    A        0      0        2 
   4   chr4_26932091     HCab    G    A        0      0        2 
   4   chr4_26932091     HPrz    G    A        0      0        2 
   4   chr4_26932091     ZBoe    G    A      0.5      1        2 
   4   chr4_26932091     ZGre    G    A        0      0        2 
   4   chr4_26932091     ZHar    G    A        0      0        2 
   4   chr4_26932091   Sample    G    A        0      0        2 
   4   chr4_26941183     AAsi    T    C        0      0        2 
   4   chr4_26941183     AKia    T    C        0      0        2 
   4   chr4_26941183     AOna    T    C        0      0        2 
   4   chr4_26941183     ASom    T    C        0      0        2 
   4   chr4_26941183     HCab    T    C      0.5      1        2 
   4   chr4_26941183     HPrz    T    C        0      0        2 
   4   chr4_26941183     ZBoe    T    C        0      0        2 
   4   chr4_26941183     ZGre    T    C        0      0        2 
   4   chr4_26941183     ZHar    T    C        0      0        2 
   4   chr4_26941183   Sample    T    C        0      0        2 
   4   chr4_26943347     AAsi    G    T        0      0        2 
   4   chr4_26943347     AKia    G    T        0      0        2 
   4   chr4_26943347     AOna    G    T        0      0        2 
   4   chr4_26943347     ASom    G    T        0      0        2 
   4   chr4_26943347     HCab    G    T      0.5      1        2 
   4   chr4_26943347     HPrz    G    T      0.5      1        2 
   4   chr4_26943347     ZBoe    G    T        0      0        2 
   4   chr4_26943347     ZGre    G    T        0      0        2 
   4   chr4_26943347     ZHar    G    T        0      0        2 
   4   chr4_26943347   Sample    G    T        0      0        2 
   4   chr4_26953107     AAsi    T    C        0      0        2 
   4   chr4_26953107     AKia    T    C        0      0        2 
   4   chr4_26953107     AOna    T    C        0      0        2 
   4   chr4_26953107     ASom    T    C        0      0        2 
   4   chr4_26953107     HCab    T    C        1      2        2 
   4   chr4_26953107     HPrz    T    C        1      2        2 
   4   chr4_26953107     ZBoe    T    C        0      0        2 
   4   chr4_26953107     ZGre    T    C        0      0        2 
   4   chr4_26953107     ZHar    T    C        0      0        2 
   4   chr4_26953107   Sample    T    C        0      0        2 
   4   chr4_26956411     AAsi    C    G        0      0        2 
   4   chr4_26956411     AKia    C    G        1      2        2 
   4   chr4_26956411     AOna    C    G        1      2        2 
   4   chr4_26956411     ASom    C    G        0      0        2 
   4   chr4_26956411     HCab    C    G        0      0        2 
   4   chr4_26956411     HPrz    C    G        0      0        2 
   4   chr4_26956411     ZBoe    C    G        0      0        2 
   4   chr4_26956411     ZGre    C    G        0      0        2 
   4   chr4_26956411     ZHar    C    G        0      0        2 
   4   chr4_26956411   Sample    C    G        0      0        2 
   4   chr4_26957195     AAsi    A    G        0      0        2 
   4   chr4_26957195     AKia    A    G        0      0        2 
   4   chr4_26957195     AOna    A    G        0      0        2 
   4   chr4_26957195     ASom    A    G        0      0        2 
   4   chr4_26957195     HCab    A    G        0      0        2 
   4   chr4_26957195     HPrz    A    G        0      0        2 
   4   chr4_26957195     ZBoe    A    G        0      0        2 
   4   chr4_26957195     ZGre    A    G        0      0        2 
   4   chr4_26957195     ZHar    A    G        1      2        2 
   4   chr4_26957195   Sample    A    G        0      0        2 
   4   chr4_26966828     AAsi    A    G        0      0        2 
   4   chr4_26966828     AKia    A    G        0      0        2 
   4   chr4_26966828     AOna    A    G        0      0        2 
   4   chr4_26966828     ASom    A    G        0      0        2 
   4   chr4_26966828     HCab    A    G        0      0        2 
   4   chr4_26966828     HPrz    A    G        0      0        2 
   4   chr4_26966828     ZBoe    A    G      0.5      1        2 
   4   chr4_26966828     ZGre    A    G        0      0        2 
   4   chr4_26966828     ZHar    A    G        0      0        2 
   4   chr4_26966828   Sample    A    G        0      0        2 
   4   chr4_26967252     AAsi    C    T        0      0        2 
   4   chr4_26967252     AKia    C    T        0      0        2 
   4   chr4_26967252     AOna    C    T        0      0        2 
   4   chr4_26967252     ASom    C    T        0      0        2 
   4   chr4_26967252     HCab    C    T        0      0        2 
   4   chr4_26967252     HPrz    C    T        0      0        2 
   4   chr4_26967252     ZBoe    C    T        0      0        2 
   4   chr4_26967252     ZGre    C    T        0      0        2 
   4   chr4_26967252     ZHar    C    T        1      2        2 
   4   chr4_26967252   Sample    C    T        0      0        2 
   4   chr4_26983556     AAsi    A    G        0      0        2 
   4   chr4_26983556     AKia    A    G      0.5      1        2 
   4   chr4_26983556     AOna    A    G        1      2        2 
   4   chr4_26983556     ASom    A    G        0      0        2 
   4   chr4_26983556     HCab    A    G        0      0        2 
   4   chr4_26983556     HPrz    A    G        0      0        2 
   4   chr4_26983556     ZBoe    A    G        0      0        2 
   4   chr4_26983556     ZGre    A    G        0      0        2 
   4   chr4_26983556     ZHar    A    G        0      0        2 
   4   chr4_26983556   Sample    A    G        0      0        2 
   4   chr4_26996884     AAsi    T    C        0      0        2 
   4   chr4_26996884     AKia    T    C        0      0        2 
   4   chr4_26996884     AOna    T    C        0      0        2 
   4   chr4_26996884     ASom    T    C        0      0        2 
   4   chr4_26996884     HCab    T    C        1      2        2 
   4   chr4_26996884     HPrz    T    C        1      2        2 
   4   chr4_26996884     ZBoe    T    C        0      0        2 
   4   chr4_26996884     ZGre    T    C        0      0        2 
   4   chr4_26996884     ZHar    T    C        0      0        2 
   4   chr4_26996884   Sample    T    C        0      0        2 
   4   chr4_26998840     AAsi    C    G        1      2        2 
   4   chr4_26998840     AKia    C    G        0      0        2 
   4   chr4_26998840     AOna    C    G        0      0        2 
   4   chr4_26998840     ASom    C    G        1      2        2 
   4   chr4_26998840     HCab    C    G        0      0        2 
   4   chr4_26998840     HPrz    C    G        0      0        2 
   4   chr4_26998840     ZBoe    C    G        0      0        2 
   4   chr4_26998840     ZGre    C    G        0      0        2 
   4   chr4_26998840     ZHar    C    G        0      0        2 
   4   chr4_26998840   Sample    C    G        1      2        2 
   4   chr4_27002717     AAsi    A    G        0      0        2 
   4   chr4_27002717     AKia    A    G        0      0        2 
   4   chr4_27002717     AOna    A    G        0      0        2 
   4   chr4_27002717     ASom    A    G        0      0        2 
   4   chr4_27002717     HCab    A    G        0      0        2 
   4   chr4_27002717     HPrz    A    G        0      0        2 
   4   chr4_27002717     ZBoe    A    G      0.5      1        2 
   4   chr4_27002717     ZGre    A    G        0      0        2 
   4   chr4_27002717     ZHar    A    G        0      0        2 
   4   chr4_27002717   Sample    A    G        0      0        2 
   4   chr4_27019003     AAsi    A    T        0      0        2 
   4   chr4_27019003     AKia    A    T        0      0        2 
   4   chr4_27019003     AOna    A    T        0      0        2 
   4   chr4_27019003     ASom    A    T        0      0        2 
   4   chr4_27019003     HCab    A    T        1      2        2 
   4   chr4_27019003     HPrz    A    T        1      2        2 
   4   chr4_27019003     ZBoe    A    T        0      0        2 
   4   chr4_27019003     ZGre    A    T        0      0        2 
   4   chr4_27019003     ZHar    A    T        0      0        2 
   4   chr4_27019003   Sample    A    T        0      0        2 
   4   chr4_27033231     AAsi    T    C        0      0        2 
   4   chr4_27033231     AKia    T    C        1      2        2 
   4   chr4_27033231     AOna    T    C        1      2        2 
   4   chr4_27033231     ASom    T    C        0      0        2 
   4   chr4_27033231     HCab    T    C        0      0        2 
   4   chr4_27033231     HPrz    T    C        0      0        2 
   4   chr4_27033231     ZBoe    T    C        0      0        2 
   4   chr4_27033231     ZGre    T    C        0      0        2 
   4   chr4_27033231     ZHar    T    C        0      0        2 
   4   chr4_27033231   Sample    T    C        0      0        2 
   4   chr4_27037518     AAsi    G    A        0      0        2 
   4   chr4_27037518     AKia    G    A        1      2        2 
   4   chr4_27037518     AOna    G    A        0      0        2 
   4   chr4_27037518     ASom    G    A        0      0        2 
   4   chr4_27037518     HCab    G    A        0      0        2 
   4   chr4_27037518     HPrz    G    A        0      0        2 
   4   chr4_27037518     ZBoe    G    A        0      0        2 
   4   chr4_27037518     ZGre    G    A        0      0        2 
   4   chr4_27037518     ZHar    G    A        0      0        2 
   4   chr4_27037518   Sample    G    A        0      0        2 
   4   chr4_27040927     AAsi    C    T        0      0        2 
   4   chr4_27040927     AKia    C    T        0      0        2 
   4   chr4_27040927     AOna    C    T        0      0        2 
   4   chr4_27040927     ASom    C    T        0      0        2 
   4   chr4_27040927     HCab    C    T      0.5      1        2 
   4   chr4_27040927     HPrz    C    T      0.5      1        2 
   4   chr4_27040927     ZBoe    C    T        0      0        2 
   4   chr4_27040927     ZGre    C    T        0      0        2 
   4   chr4_27040927     ZHar    C    T        0      0        2 
   4   chr4_27040927   Sample    C    T        0      0        2 
   4   chr4_27050635     AAsi    C    G        0      0        2 
   4   chr4_27050635     AKia    C    G        0      0        2 
   4   chr4_27050635     AOna    C    G        0      0        2 
   4   chr4_27050635     ASom    C    G        0      0        2 
   4   chr4_27050635     HCab    C    G        1      2        2 
   4   chr4_27050635     HPrz    C    G        1      2        2 
   4   chr4_27050635     ZBoe    C    G        0      0        2 
   4   chr4_27050635     ZGre    C    G        0      0        2 
   4   chr4_27050635     ZHar    C    G        0      0        2 
   4   chr4_27050635   Sample    C    G        0      0        2 
   4   chr4_27062314     AAsi    C    A        0      0        2 
   4   chr4_27062314     AKia    C    A        0      0        2 
   4   chr4_27062314     AOna    C    A        0      0        2 
   4   chr4_27062314     ASom    C    A        0      0        2 
   4   chr4_27062314     HCab    C    A        0      0        2 
   4   chr4_27062314     HPrz    C    A        0      0        2 
   4   chr4_27062314     ZBoe    C    A      0.5      1        2 
   4   chr4_27062314     ZGre    C    A        0      0        2 
   4   chr4_27062314     ZHar    C    A        0      0        2 
   4   chr4_27062314   Sample    C    A        0      0        2 
   4   chr4_27088378     AAsi    C    T        1      2        2 
   4   chr4_27088378     AKia    C    T        0      0        2 
   4   chr4_27088378     AOna    C    T        0      0        2 
   4   chr4_27088378     ASom    C    T        1      2        2 
   4   chr4_27088378     HCab    C    T        0      0        2 
   4   chr4_27088378     HPrz    C    T        0      0        2 
   4   chr4_27088378     ZBoe    C    T        0      0        2 
   4   chr4_27088378     ZGre    C    T        0      0        2 
   4   chr4_27088378     ZHar    C    T        0      0        2 
   4   chr4_27088378   Sample    C    T        1      2        2 
   4   chr4_27093877     AAsi    T    C        0      0        2 
   4   chr4_27093877     AKia    T    C        0      0        2 
   4   chr4_27093877     AOna    T    C        0      0        2 
   4   chr4_27093877     ASom    T    C        0      0        2 
   4   chr4_27093877     HCab    T    C        0      0        2 
   4   chr4_27093877     HPrz    T    C        0      0        2 
   4   chr4_27093877     ZBoe    T    C      0.5      1        2 
   4   chr4_27093877     ZGre    T    C        0      0        2 
   4   chr4_27093877     ZHar    T    C        0      0        2 
   4   chr4_27093877   Sample    T    C        0      0        2 
   4   chr4_27095911     AAsi    C    T        0      0        2 
   4   chr4_27095911     AKia    C    T        0      0        2 
   4   chr4_27095911     AOna    C    T        0      0        2 
   4   chr4_27095911     ASom    C    T        0      0        2 
   4   chr4_27095911     HCab    C    T        1      2        2 
   4   chr4_27095911     HPrz    C    T        1      2        2 
   4   chr4_27095911     ZBoe    C    T        0      0        2 
   4   chr4_27095911     ZGre    C    T        0      0        2 
   4   chr4_27095911     ZHar    C    T        0      0        2 
   4   chr4_27095911   Sample    C    T        0      0        2 
   4   chr4_27100559     AAsi    C    G        0      0        2 
   4   chr4_27100559     AKia    C    G        0      0        2 
   4   chr4_27100559     AOna    C    G        1      2        2 
   4   chr4_27100559     ASom    C    G        0      0        2 
   4   chr4_27100559     HCab    C    G        0      0        2 
   4   chr4_27100559     HPrz    C    G        0      0        2 
   4   chr4_27100559     ZBoe    C    G        0      0        2 
   4   chr4_27100559     ZGre    C    G        0      0        2 
   4   chr4_27100559     ZHar    C    G        0      0        2 
   4   chr4_27100559   Sample    C    G        0      0        2 
   4   chr4_27102017     AAsi    T    C      0.5      1        2 
   4   chr4_27102017     AKia    T    C        0      0        2 
   4   chr4_27102017     AOna    T    C        0      0        2 
   4   chr4_27102017     ASom    T    C        0      0        2 
   4   chr4_27102017     HCab    T    C        0      0        2 
   4   chr4_27102017     HPrz    T    C        0      0        2 
   4   chr4_27102017     ZBoe    T    C        0      0        2 
   4   chr4_27102017     ZGre    T    C        0      0        2 
   4   chr4_27102017     ZHar    T    C        0      0        2 
   4   chr4_27102017   Sample    T    C        0      0        2 
   4   chr4_27103599     AAsi    G    T        0      0        2 
   4   chr4_27103599     AKia    G    T        0      0        2 
   4   chr4_27103599     AOna    G    T        0      0        2 
   4   chr4_27103599     ASom    G    T        0      0        2 
   4   chr4_27103599     HCab    G    T        0      0        2 
   4   chr4_27103599     HPrz    G    T        0      0        2 
   4   chr4_27103599     ZBoe    G    T        0      0        2 
   4   chr4_27103599     ZGre    G    T        1      2        2 
   4   chr4_27103599     ZHar    G    T        0      0        2 
   4   chr4_27103599   Sample    G    T        0      0        2 
   4   chr4_27110179     AAsi    T    C        0      0        2 
   4   chr4_27110179     AKia    T    C        0      0        2 
   4   chr4_27110179     AOna    T    C        0      0        2 
   4   chr4_27110179     ASom    T    C        0      0        2 
   4   chr4_27110179     HCab    T    C        0      0        2 
   4   chr4_27110179     HPrz    T    C        0      0        2 
   4   chr4_27110179     ZBoe    T    C        0      0        2 
   4   chr4_27110179     ZGre    T    C        0      0        2 
   4   chr4_27110179     ZHar    T    C      0.5      1        2 
   4   chr4_27110179   Sample    T    C        0      0        2 
   4   chr4_27110218     AAsi    T    C        0      0        2 
   4   chr4_27110218     AKia    T    C        0      0        2 
   4   chr4_27110218     AOna    T    C        0      0        2 
   4   chr4_27110218     ASom    T    C        0      0        2 
   4   chr4_27110218     HCab    T    C        0      0        2 
   4   chr4_27110218     HPrz    T    C        0      0        2 
   4   chr4_27110218     ZBoe    T    C        1      2        2 
   4   chr4_27110218     ZGre    T    C        1      2        2 
   4   chr4_27110218     ZHar    T    C        0      0        2 
   4   chr4_27110218   Sample    T    C        0      0        2 
   4   chr4_27119848     AAsi    C    G        0      0        2 
   4   chr4_27119848     AKia    C    G        1      2        2 
   4   chr4_27119848     AOna    C    G        0      0        2 
   4   chr4_27119848     ASom    C    G        0      0        2 
   4   chr4_27119848     HCab    C    G        0      0        2 
   4   chr4_27119848     HPrz    C    G        0      0        2 
   4   chr4_27119848     ZBoe    C    G        0      0        2 
   4   chr4_27119848     ZGre    C    G        0      0        2 
   4   chr4_27119848     ZHar    C    G        0      0        2 
   4   chr4_27119848   Sample    C    G        0      0        2 
   4   chr4_27123147     AAsi    A    G        0      0        2 
   4   chr4_27123147     AKia    A    G        0      0        2 
   4   chr4_27123147     AOna    A    G        0      0        2 
   4   chr4_27123147     ASom    A    G        0      0        2 
   4   chr4_27123147     HCab    A    G        0      0        2 
   4   chr4_27123147     HPrz    A    G        0      0        2 
   4   chr4_27123147     ZBoe    A    G      0.5      1        2 
   4   chr4_27123147     ZGre    A    G        0      0        2 
   4   chr4_27123147     ZHar    A    G        0      0        2 
   4   chr4_27123147   Sample    A    G        0      0        2 
   4   chr4_27124074     AAsi    G    T        0      0        2 
   4   chr4_27124074     AKia    G    T        0      0        2 
   4   chr4_27124074     AOna    G    T        0      0        2 
   4   chr4_27124074     ASom    G    T        0      0        2 
   4   chr4_27124074     HCab    G    T        0      0        2 
   4   chr4_27124074     HPrz    G    T        0      0        2 
   4   chr4_27124074     ZBoe    G    T        0      0        2 
   4   chr4_27124074     ZGre    G    T        1      2        2 
   4   chr4_27124074     ZHar    G    T        0      0        2 
   4   chr4_27124074   Sample    G    T        0      0        2 
   4   chr4_27128347     AAsi    C    T        0      0        2 
   4   chr4_27128347     AKia    C    T        1      2        2 
   4   chr4_27128347     AOna    C    T        0      0        2 
   4   chr4_27128347     ASom    C    T        0      0        2 
   4   chr4_27128347     HCab    C    T        0      0        2 
   4   chr4_27128347     HPrz    C    T        0      0        2 
   4   chr4_27128347     ZBoe    C    T        0      0        2 
   4   chr4_27128347     ZGre    C    T        0      0        2 
   4   chr4_27128347     ZHar    C    T        0      0        2 
   4   chr4_27128347   Sample    C    T        0      0        2 
   4   chr4_27135493     AAsi    C    T        0      0        2 
   4   chr4_27135493     AKia    C    T        0      0        2 
   4   chr4_27135493     AOna    C    T        0      0        2 
   4   chr4_27135493     ASom    C    T        0      0        2 
   4   chr4_27135493     HCab    C    T        1      2        2 
   4   chr4_27135493     HPrz    C    T        1      2        2 
   4   chr4_27135493     ZBoe    C    T        0      0        2 
   4   chr4_27135493     ZGre    C    T        0      0        2 
   4   chr4_27135493     ZHar    C    T        0      0        2 
   4   chr4_27135493   Sample    C    T        0      0        2 
   4   chr4_27138842     AAsi    C    G        0      0        2 
   4   chr4_27138842     AKia    C    G        0      0        2 
   4   chr4_27138842     AOna    C    G        0      0        2 
   4   chr4_27138842     ASom    C    G        0      0        2 
   4   chr4_27138842     HCab    C    G        0      0        2 
   4   chr4_27138842     HPrz    C    G        0      0        2 
   4   chr4_27138842     ZBoe    C    G      0.5      1        2 
   4   chr4_27138842     ZGre    C    G        0      0        2 
   4   chr4_27138842     ZHar    C    G        0      0        2 
   4   chr4_27138842   Sample    C    G        0      0        2 
   4   chr4_27142719     AAsi    G    C        0      0        2 
   4   chr4_27142719     AKia    G    C        0      0        2 
   4   chr4_27142719     AOna    G    C      0.5      1        2 
   4   chr4_27142719     ASom    G    C        0      0        2 
   4   chr4_27142719     HCab    G    C        0      0        2 
   4   chr4_27142719     HPrz    G    C        0      0        2 
   4   chr4_27142719     ZBoe    G    C        0      0        2 
   4   chr4_27142719     ZGre    G    C        0      0        2 
   4   chr4_27142719     ZHar    G    C        0      0        2 
   4   chr4_27142719   Sample    G    C        0      0        2 
   4   chr4_27162889     AAsi    T    C      0.5      1        2 
   4   chr4_27162889     AKia    T    C        0      0        2 
   4   chr4_27162889     AOna    T    C        0      0        2 
   4   chr4_27162889     ASom    T    C        1      2        2 
   4   chr4_27162889     HCab    T    C        0      0        2 
   4   chr4_27162889     HPrz    T    C        0      0        2 
   4   chr4_27162889     ZBoe    T    C        0      0        2 
   4   chr4_27162889     ZGre    T    C        0      0        2 
   4   chr4_27162889     ZHar    T    C        0      0        2 
   4   chr4_27162889   Sample    T    C        0      0        2 
   4   chr4_27168954     AAsi    G    A        0      0        2 
   4   chr4_27168954     AKia    G    A        0      0        2 
   4   chr4_27168954     AOna    G    A        0      0        2 
   4   chr4_27168954     ASom    G    A        0      0        2 
   4   chr4_27168954     HCab    G    A        0      0        2 
   4   chr4_27168954     HPrz    G    A        0      0        2 
   4   chr4_27168954     ZBoe    G    A        1      2        2 
   4   chr4_27168954     ZGre    G    A        1      2        2 
   4   chr4_27168954     ZHar    G    A        1      2        2 
   4   chr4_27168954   Sample    G    A        0      0        2 
   4   chr4_27189337     AAsi    T    C        0      0        2 
   4   chr4_27189337     AKia    T    C        0      0        2 
   4   chr4_27189337     AOna    T    C        0      0        2 
   4   chr4_27189337     ASom    T    C        0      0        2 
   4   chr4_27189337     HCab    T    C        1      2        2 
   4   chr4_27189337     HPrz    T    C        1      2        2 
   4   chr4_27189337     ZBoe    T    C        0      0        2 
   4   chr4_27189337     ZGre    T    C        0      0        2 
   4   chr4_27189337     ZHar    T    C        0      0        2 
   4   chr4_27189337   Sample    T    C        0      0        2 
   4   chr4_27191500     AAsi    T    C        0      0        2 
   4   chr4_27191500     AKia    T    C        0      0        2 
   4   chr4_27191500     AOna    T    C        0      0        2 
   4   chr4_27191500     ASom    T    C        0      0        2 
   4   chr4_27191500     HCab    T    C      0.5      1        2 
   4   chr4_27191500     HPrz    T    C        0      0        2 
   4   chr4_27191500     ZBoe    T    C        0      0        2 
   4   chr4_27191500     ZGre    T    C        0      0        2 
   4   chr4_27191500     ZHar    T    C        0      0        2 
   4   chr4_27191500   Sample    T    C        0      0        2 
   4   chr4_27210762     AAsi    T    C        1      2        2 
   4   chr4_27210762     AKia    T    C        0      0        2 
   4   chr4_27210762     AOna    T    C        0      0        2 
   4   chr4_27210762     ASom    T    C        1      2        2 
   4   chr4_27210762     HCab    T    C        0      0        2 
   4   chr4_27210762     HPrz    T    C        0      0        2 
   4   chr4_27210762     ZBoe    T    C        0      0        2 
   4   chr4_27210762     ZGre    T    C        0      0        2 
   4   chr4_27210762     ZHar    T    C        0      0        2 
   4   chr4_27210762   Sample    T    C        1      2        2 
   4   chr4_27221848     AAsi    T    C        0      0        2 
   4   chr4_27221848     AKia    T    C        1      2        2 
   4   chr4_27221848     AOna    T    C        1      2        2 
   4   chr4_27221848     ASom    T    C        0      0        2 
   4   chr4_27221848     HCab    T    C        0      0        2 
   4   chr4_27221848     HPrz    T    C        0      0        2 
   4   chr4_27221848     ZBoe    T    C        0      0        2 
   4   chr4_27221848     ZGre    T    C        0      0        2 
   4   chr4_27221848     ZHar    T    C        0      0        2 
   4   chr4_27221848   Sample    T    C        0      0        2 
   4   chr4_27223291     AAsi    T    A        0      0        2 
   4   chr4_27223291     AKia    T    A        0      0        2 
   4   chr4_27223291     AOna    T    A        0      0        2 
   4   chr4_27223291     ASom    T    A        0      0        2 
   4   chr4_27223291     HCab    T    A        0      0        2 
   4   chr4_27223291     HPrz    T    A        0      0        2 
   4   chr4_27223291     ZBoe    T    A        0      0        2 
   4   chr4_27223291     ZGre    T    A        0      0        2 
   4   chr4_27223291     ZHar    T    A        1      2        2 
   4   chr4_27223291   Sample    T    A        0      0        2 
   4   chr4_27233951     AAsi    T    C        0      0        2 
   4   chr4_27233951     AKia    T    C        0      0        2 
   4   chr4_27233951     AOna    T    C        0      0        2 
   4   chr4_27233951     ASom    T    C        0      0        2 
   4   chr4_27233951     HCab    T    C        0      0        2 
   4   chr4_27233951     HPrz    T    C        0      0        2 
   4   chr4_27233951     ZBoe    T    C      0.5      1        2 
   4   chr4_27233951     ZGre    T    C        0      0        2 
   4   chr4_27233951     ZHar    T    C        0      0        2 
   4   chr4_27233951   Sample    T    C        0      0        2 
   4   chr4_27235299     AAsi    C    T      0.5      1        2 
   4   chr4_27235299     AKia    C    T        0      0        2 
   4   chr4_27235299     AOna    C    T        0      0        2 
   4   chr4_27235299     ASom    C    T        0      0        2 
   4   chr4_27235299     HCab    C    T        0      0        2 
   4   chr4_27235299     HPrz    C    T        0      0        2 
   4   chr4_27235299     ZBoe    C    T        0      0        2 
   4   chr4_27235299     ZGre    C    T        0      0        2 
   4   chr4_27235299     ZHar    C    T        0      0        2 
   4   chr4_27235299   Sample    C    T        0      0        2 
   4   chr4_27238071     AAsi    T    C        0      0        2 
   4   chr4_27238071     AKia    T    C        0      0        2 
   4   chr4_27238071     AOna    T    C        0      0        2 
   4   chr4_27238071     ASom    T    C        0      0        2 
   4   chr4_27238071     HCab    T    C        1      2        2 
   4   chr4_27238071     HPrz    T    C        1      2        2 
   4   chr4_27238071     ZBoe    T    C        0      0        2 
   4   chr4_27238071     ZGre    T    C        0      0        2 
   4   chr4_27238071     ZHar    T    C        0      0        2 
   4   chr4_27238071   Sample    T    C        0      0        2 
   4   chr4_27255701     AAsi    G    A        0      0        2 
   4   chr4_27255701     AKia    G    A        1      2        2 
   4   chr4_27255701     AOna    G    A        0      0        2 
   4   chr4_27255701     ASom    G    A        0      0        2 
   4   chr4_27255701     HCab    G    A        0      0        2 
   4   chr4_27255701     HPrz    G    A        0      0        2 
   4   chr4_27255701     ZBoe    G    A        0      0        2 
   4   chr4_27255701     ZGre    G    A        0      0        2 
   4   chr4_27255701     ZHar    G    A        0      0        2 
   4   chr4_27255701   Sample    G    A        0      0        2 
   4   chr4_27258426     AAsi    A    G        0      0        2 
   4   chr4_27258426     AKia    A    G        0      0        2 
   4   chr4_27258426     AOna    A    G        1      2        2 
   4   chr4_27258426     ASom    A    G        0      0        2 
   4   chr4_27258426     HCab    A    G        0      0        2 
   4   chr4_27258426     HPrz    A    G        0      0        2 
   4   chr4_27258426     ZBoe    A    G        0      0        2 
   4   chr4_27258426     ZGre    A    G      0.5      1        2 
   4   chr4_27258426     ZHar    A    G        0      0        2 
   4   chr4_27258426   Sample    A    G        0      0        2 
   4   chr4_27260597     AAsi    G    A        0      0        2 
   4   chr4_27260597     AKia    G    A        0      0        2 
   4   chr4_27260597     AOna    G    A        0      0        2 
   4   chr4_27260597     ASom    G    A        0      0        2 
   4   chr4_27260597     HCab    G    A        0      0        2 
   4   chr4_27260597     HPrz    G    A        0      0        2 
   4   chr4_27260597     ZBoe    G    A        1      2        2 
   4   chr4_27260597     ZGre    G    A        0      0        2 
   4   chr4_27260597     ZHar    G    A        0      0        2 
   4   chr4_27260597   Sample    G    A        0      0        2 
   4   chr4_27261215     AAsi    T    G        0      0        2 
   4   chr4_27261215     AKia    T    G        1      2        2 
   4   chr4_27261215     AOna    T    G        1      2        2 
   4   chr4_27261215     ASom    T    G        0      0        2 
   4   chr4_27261215     HCab    T    G        0      0        2 
   4   chr4_27261215     HPrz    T    G        0      0        2 
   4   chr4_27261215     ZBoe    T    G        0      0        2 
   4   chr4_27261215     ZGre    T    G        0      0        2 
   4   chr4_27261215     ZHar    T    G        0      0        2 
   4   chr4_27261215   Sample    T    G        0      0        2 
   4   chr4_27264645     AAsi    A    T        0      0        2 
   4   chr4_27264645     AKia    A    T        0      0        2 
   4   chr4_27264645     AOna    A    T      0.5      1        2 
   4   chr4_27264645     ASom    A    T        0      0        2 
   4   chr4_27264645     HCab    A    T        0      0        2 
   4   chr4_27264645     HPrz    A    T        0      0        2 
   4   chr4_27264645     ZBoe    A    T        0      0        2 
   4   chr4_27264645     ZGre    A    T        0      0        2 
   4   chr4_27264645     ZHar    A    T        0      0        2 
   4   chr4_27264645   Sample    A    T        0      0        2 
   4   chr4_27267175     AAsi    T    C        0      0        2 
   4   chr4_27267175     AKia    T    C        0      0        2 
   4   chr4_27267175     AOna    T    C        0      0        2 
   4   chr4_27267175     ASom    T    C        0      0        2 
   4   chr4_27267175     HCab    T    C        1      2        2 
   4   chr4_27267175     HPrz    T    C        1      2        2 
   4   chr4_27267175     ZBoe    T    C      0.5      1        2 
   4   chr4_27267175     ZGre    T    C        0      0        2 
   4   chr4_27267175     ZHar    T    C        0      0        2 
   4   chr4_27267175   Sample    T    C        0      0        2 
   4   chr4_27282524     AAsi    A    G        0      0        2 
   4   chr4_27282524     AKia    A    G        0      0        2 
   4   chr4_27282524     AOna    A    G        0      0        2 
   4   chr4_27282524     ASom    A    G        0      0        2 
   4   chr4_27282524     HCab    A    G        0      0        2 
   4   chr4_27282524     HPrz    A    G        0      0        2 
   4   chr4_27282524     ZBoe    A    G        1      2        2 
   4   chr4_27282524     ZGre    A    G        0      0        2 
   4   chr4_27282524     ZHar    A    G        0      0        2 
   4   chr4_27282524   Sample    A    G        0      0        2 
   4   chr4_27315055     AAsi    G    A        1      2        2 
   4   chr4_27315055     AKia    G    A        0      0        2 
   4   chr4_27315055     AOna    G    A        0      0        2 
   4   chr4_27315055     ASom    G    A        1      2        2 
   4   chr4_27315055     HCab    G    A        0      0        2 
   4   chr4_27315055     HPrz    G    A        0      0        2 
   4   chr4_27315055     ZBoe    G    A        0      0        2 
   4   chr4_27315055     ZGre    G    A        0      0        2 
   4   chr4_27315055     ZHar    G    A        0      0        2 
   4   chr4_27315055   Sample    G    A        1      2        2 
   4   chr4_27316626     AAsi    A    C        0      0        2 
   4   chr4_27316626     AKia    A    C        1      2        2 
   4   chr4_27316626     AOna    A    C        1      2        2 
   4   chr4_27316626     ASom    A    C        0      0        2 
   4   chr4_27316626     HCab    A    C        0      0        2 
   4   chr4_27316626     HPrz    A    C        0      0        2 
   4   chr4_27316626     ZBoe    A    C        0      0        2 
   4   chr4_27316626     ZGre    A    C        0      0        2 
   4   chr4_27316626     ZHar    A    C        0      0        2 
   4   chr4_27316626   Sample    A    C        0      0        2 
   4   chr4_27335516     AAsi    T    C        0      0        2 
   4   chr4_27335516     AKia    T    C        0      0        2 
   4   chr4_27335516     AOna    T    C        0      0        2 
   4   chr4_27335516     ASom    T    C        0      0        2 
   4   chr4_27335516     HCab    T    C        0      0        2 
   4   chr4_27335516     HPrz    T    C        0      0        2 
   4   chr4_27335516     ZBoe    T    C        0      0        2 
   4   chr4_27335516     ZGre    T    C      0.5      1        2 
   4   chr4_27335516     ZHar    T    C        0      0        2 
   4   chr4_27335516   Sample    T    C        0      0        2 
   4   chr4_27337207     AAsi    G    A        0      0        2 
   4   chr4_27337207     AKia    G    A        0      0        2 
   4   chr4_27337207     AOna    G    A        0      0        2 
   4   chr4_27337207     ASom    G    A        0      0        2 
   4   chr4_27337207     HCab    G    A        0      0        2 
   4   chr4_27337207     HPrz    G    A        0      0        2 
   4   chr4_27337207     ZBoe    G    A        0      0        2 
   4   chr4_27337207     ZGre    G    A        0      0        2 
   4   chr4_27337207     ZHar    G    A        1      2        2 
   4   chr4_27337207   Sample    G    A        0      0        2 
   4   chr4_27338209     AAsi    G    A        0      0        2 
   4   chr4_27338209     AKia    G    A        0      0        2 
   4   chr4_27338209     AOna    G    A        0      0        2 
   4   chr4_27338209     ASom    G    A        0      0        2 
   4   chr4_27338209     HCab    G    A        1      2        2 
   4   chr4_27338209     HPrz    G    A        1      2        2 
   4   chr4_27338209     ZBoe    G    A        0      0        2 
   4   chr4_27338209     ZGre    G    A        0      0        2 
   4   chr4_27338209     ZHar    G    A        0      0        2 
   4   chr4_27338209   Sample    G    A        0      0        2 
   4   chr4_27341440     AAsi    C    A        0      0        2 
   4   chr4_27341440     AKia    C    A        0      0        2 
   4   chr4_27341440     AOna    C    A        1      2        2 
   4   chr4_27341440     ASom    C    A        0      0        2 
   4   chr4_27341440     HCab    C    A        0      0        2 
   4   chr4_27341440     HPrz    C    A        0      0        2 
   4   chr4_27341440     ZBoe    C    A        0      0        2 
   4   chr4_27341440     ZGre    C    A        0      0        2 
   4   chr4_27341440     ZHar    C    A        0      0        2 
   4   chr4_27341440   Sample    C    A        0      0        2 
   4   chr4_27342287     AAsi    T    A        0      0        2 
   4   chr4_27342287     AKia    T    A        0      0        2 
   4   chr4_27342287     AOna    T    A        0      0        2 
   4   chr4_27342287     ASom    T    A        0      0        2 
   4   chr4_27342287     HCab    T    A        0      0        2 
   4   chr4_27342287     HPrz    T    A        0      0        2 
   4   chr4_27342287     ZBoe    T    A        0      0        2 
   4   chr4_27342287     ZGre    T    A      0.5      1        2 
   4   chr4_27342287     ZHar    T    A        0      0        2 
   4   chr4_27342287   Sample    T    A        0      0        2 
   4   chr4_27343000     AAsi    G    A        0      0        2 
   4   chr4_27343000     AKia    G    A        0      0        2 
   4   chr4_27343000     AOna    G    A        0      0        2 
   4   chr4_27343000     ASom    G    A        0      0        2 
   4   chr4_27343000     HCab    G    A        0      0        2 
   4   chr4_27343000     HPrz    G    A      0.5      1        2 
   4   chr4_27343000     ZBoe    G    A        0      0        2 
   4   chr4_27343000     ZGre    G    A        0      0        2 
   4   chr4_27343000     ZHar    G    A        0      0        2 
   4   chr4_27343000   Sample    G    A        0      0        2 
   4   chr4_27347714     AAsi    C    T        0      0        2 
   4   chr4_27347714     AKia    C    T        0      0        2 
   4   chr4_27347714     AOna    C    T        0      0        2 
   4   chr4_27347714     ASom    C    T        0      0        2 
   4   chr4_27347714     HCab    C    T        1      2        2 
   4   chr4_27347714     HPrz    C    T        1      2        2 
   4   chr4_27347714     ZBoe    C    T        0      0        2 
   4   chr4_27347714     ZGre    C    T        0      0        2 
   4   chr4_27347714     ZHar    C    T        0      0        2 
   4   chr4_27347714   Sample    C    T        0      0        2 
   4   chr4_27358876     AAsi    A    G        0      0        2 
   4   chr4_27358876     AKia    A    G        1      2        2 
   4   chr4_27358876     AOna    A    G        1      2        2 
   4   chr4_27358876     ASom    A    G        0      0        2 
   4   chr4_27358876     HCab    A    G        0      0        2 
   4   chr4_27358876     HPrz    A    G        0      0        2 
   4   chr4_27358876     ZBoe    A    G      0.5      1        2 
   4   chr4_27358876     ZGre    A    G        0      0        2 
   4   chr4_27358876     ZHar    A    G        0      0        2 
   4   chr4_27358876   Sample    A    G        0      0        2 
   4   chr4_27366901     AAsi    C    T        0      0        2 
   4   chr4_27366901     AKia    C    T        0      0        2 
   4   chr4_27366901     AOna    C    T        0      0        2 
   4   chr4_27366901     ASom    C    T        0      0        2 
   4   chr4_27366901     HCab    C    T        1      2        2 
   4   chr4_27366901     HPrz    C    T      0.5      1        2 
   4   chr4_27366901     ZBoe    C    T        0      0        2 
   4   chr4_27366901     ZGre    C    T        0      0        2 
   4   chr4_27366901     ZHar    C    T        0      0        2 
   4   chr4_27366901   Sample    C    T        0      0        2 
   4   chr4_27379390     AAsi    T    C        0      0        2 
   4   chr4_27379390     AKia    T    C        0      0        2 
   4   chr4_27379390     AOna    T    C        0      0        2 
   4   chr4_27379390     ASom    T    C        0      0        2 
   4   chr4_27379390     HCab    T    C        0      0        2 
   4   chr4_27379390     HPrz    T    C        0      0        2 
   4   chr4_27379390     ZBoe    T    C      0.5      1        2 
   4   chr4_27379390     ZGre    T    C        0      0        2 
   4   chr4_27379390     ZHar    T    C        0      0        2 
   4   chr4_27379390   Sample    T    C        0      0        2 
   4   chr4_27380748     AAsi    A    G        0      0        2 
   4   chr4_27380748     AKia    A    G        0      0        2 
   4   chr4_27380748     AOna    A    G        0      0        2 
   4   chr4_27380748     ASom    A    G        0      0        2 
   4   chr4_27380748     HCab    A    G        0      0        2 
   4   chr4_27380748     HPrz    A    G        0      0        2 
   4   chr4_27380748     ZBoe    A    G        0      0        2 
   4   chr4_27380748     ZGre    A    G      0.5      1        2 
   4   chr4_27380748     ZHar    A    G        0      0        2 
   4   chr4_27380748   Sample    A    G        0      0        2 
   4   chr4_27397636     AAsi    T    C        1      2        2 
   4   chr4_27397636     AKia    T    C        1      2        2 
   4   chr4_27397636     AOna    T    C        1      2        2 
   4   chr4_27397636     ASom    T    C        1      2        2 
   4   chr4_27397636     HCab    T    C        0      0        2 
   4   chr4_27397636     HPrz    T    C        0      0        2 
   4   chr4_27397636     ZBoe    T    C        0      0        2 
   4   chr4_27397636     ZGre    T    C        0      0        2 
   4   chr4_27397636     ZHar    T    C        0      0        2 
   4   chr4_27397636   Sample    T    C        1      2        2 
   4   chr4_27420071     AAsi    A    G        0      0        2 
   4   chr4_27420071     AKia    A    G        0      0        2 
   4   chr4_27420071     AOna    A    G        0      0        2 
   4   chr4_27420071     ASom    A    G        0      0        2 
   4   chr4_27420071     HCab    A    G        0      0        2 
   4   chr4_27420071     HPrz    A    G        0      0        2 
   4   chr4_27420071     ZBoe    A    G      0.5      1        2 
   4   chr4_27420071     ZGre    A    G        0      0        2 
   4   chr4_27420071     ZHar    A    G        0      0        2 
   4   chr4_27420071   Sample    A    G        0      0        2 
   4   chr4_27420607     AAsi    T    C        0      0        2 
   4   chr4_27420607     AKia    T    C        1      2        2 
   4   chr4_27420607     AOna    T    C        1      2        2 
   4   chr4_27420607     ASom    T    C        0      0        2 
   4   chr4_27420607     HCab    T    C        0      0        2 
   4   chr4_27420607     HPrz    T    C        0      0        2 
   4   chr4_27420607     ZBoe    T    C        0      0        2 
   4   chr4_27420607     ZGre    T    C        0      0        2 
   4   chr4_27420607     ZHar    T    C        0      0        2 
   4   chr4_27420607   Sample    T    C        0      0        2 
   4   chr4_27444279     AAsi    C    T      0.5      1        2 
   4   chr4_27444279     AKia    C    T        0      0        2 
   4   chr4_27444279     AOna    C    T        0      0        2 
   4   chr4_27444279     ASom    C    T        0      0        2 
   4   chr4_27444279     HCab    C    T        0      0        2 
   4   chr4_27444279     HPrz    C    T        0      0        2 
   4   chr4_27444279     ZBoe    C    T        0      0        2 
   4   chr4_27444279     ZGre    C    T        0      0        2 
   4   chr4_27444279     ZHar    C    T        0      0        2 
   4   chr4_27444279   Sample    C    T        0      0        2 
   4   chr4_27454788     AAsi    T    A        0      0        2 
   4   chr4_27454788     AKia    T    A        0      0        2 
   4   chr4_27454788     AOna    T    A        0      0        2 
   4   chr4_27454788     ASom    T    A        0      0        2 
   4   chr4_27454788     HCab    T    A        0      0        2 
   4   chr4_27454788     HPrz    T    A        0      0        2 
   4   chr4_27454788     ZBoe    T    A      0.5      1        2 
   4   chr4_27454788     ZGre    T    A        0      0        2 
   4   chr4_27454788     ZHar    T    A        0      0        2 
   4   chr4_27454788   Sample    T    A        0      0        2 
   4   chr4_27460961     AAsi    A    G        0      0        2 
   4   chr4_27460961     AKia    A    G        0      0        2 
   4   chr4_27460961     AOna    A    G      0.5      1        2 
   4   chr4_27460961     ASom    A    G        0      0        2 
   4   chr4_27460961     HCab    A    G        0      0        2 
   4   chr4_27460961     HPrz    A    G        0      0        2 
   4   chr4_27460961     ZBoe    A    G        0      0        2 
   4   chr4_27460961     ZGre    A    G        0      0        2 
   4   chr4_27460961     ZHar    A    G        0      0        2 
   4   chr4_27460961   Sample    A    G        0      0        2 
   4   chr4_27489053     AAsi    G    C        0      0        2 
   4   chr4_27489053     AKia    G    C        0      0        2 
   4   chr4_27489053     AOna    G    C        0      0        2 
   4   chr4_27489053     ASom    G    C        0      0        2 
   4   chr4_27489053     HCab    G    C        0      0        2 
   4   chr4_27489053     HPrz    G    C        0      0        2 
   4   chr4_27489053     ZBoe    G    C        1      2        2 
   4   chr4_27489053     ZGre    G    C        1      2        2 
   4   chr4_27489053     ZHar    G    C        1      2        2 
   4   chr4_27489053   Sample    G    C        0      0        2 
   4   chr4_27489525     AAsi    T    A        0      0        2 
   4   chr4_27489525     AKia    T    A        0      0        2 
   4   chr4_27489525     AOna    T    A        0      0        2 
   4   chr4_27489525     ASom    T    A        1      2        2 
   4   chr4_27489525     HCab    T    A        0      0        2 
   4   chr4_27489525     HPrz    T    A        0      0        2 
   4   chr4_27489525     ZBoe    T    A        0      0        2 
   4   chr4_27489525     ZGre    T    A        0      0        2 
   4   chr4_27489525     ZHar    T    A        0      0        2 
   4   chr4_27489525   Sample    T    A        0      0        2 
   4   chr4_27498874     AAsi    C    A        0      0        2 
   4   chr4_27498874     AKia    C    A        0      0        2 
   4   chr4_27498874     AOna    C    A        0      0        2 
   4   chr4_27498874     ASom    C    A        0      0        2 
   4   chr4_27498874     HCab    C    A        1      2        2 
   4   chr4_27498874     HPrz    C    A        1      2        2 
   4   chr4_27498874     ZBoe    C    A        0      0        2 
   4   chr4_27498874     ZGre    C    A        0      0        2 
   4   chr4_27498874     ZHar    C    A        0      0        2 
   4   chr4_27498874   Sample    C    A        0      0        2 
   4   chr4_27537082     AAsi    T    C        0      0        2 
   4   chr4_27537082     AKia    T    C        0      0        2 
   4   chr4_27537082     AOna    T    C      0.5      1        2 
   4   chr4_27537082     ASom    T    C        0      0        2 
   4   chr4_27537082     HCab    T    C        0      0        2 
   4   chr4_27537082     HPrz    T    C        0      0        2 
   4   chr4_27537082     ZBoe    T    C        0      0        2 
   4   chr4_27537082     ZGre    T    C        0      0        2 
   4   chr4_27537082     ZHar    T    C        0      0        2 
   4   chr4_27537082   Sample    T    C        0      0        2 
   4   chr4_27540454     AAsi    C    A        0      0        2 
   4   chr4_27540454     AKia    C    A        0      0        2 
   4   chr4_27540454     AOna    C    A        0      0        2 
   4   chr4_27540454     ASom    C    A        1      2        2 
   4   chr4_27540454     HCab    C    A        0      0        2 
   4   chr4_27540454     HPrz    C    A        0      0        2 
   4   chr4_27540454     ZBoe    C    A        0      0        2 
   4   chr4_27540454     ZGre    C    A        0      0        2 
   4   chr4_27540454     ZHar    C    A        0      0        2 
   4   chr4_27540454   Sample    C    A        0      0        2 
   4   chr4_27541141     AAsi    G    C        0      0        2 
   4   chr4_27541141     AKia    G    C        0      0        2 
   4   chr4_27541141     AOna    G    C        0      0        2 
   4   chr4_27541141     ASom    G    C        0      0        2 
   4   chr4_27541141     HCab    G    C        0      0        2 
   4   chr4_27541141     HPrz    G    C        0      0        2 
   4   chr4_27541141     ZBoe    G    C        0      0        2 
   4   chr4_27541141     ZGre    G    C        0      0        2 
   4   chr4_27541141     ZHar    G    C      0.5      1        2 
   4   chr4_27541141   Sample    G    C        0      0        2 
   4   chr4_27543774     AAsi    T    C        0      0        2 
   4   chr4_27543774     AKia    T    C        0      0        2 
   4   chr4_27543774     AOna    T    C        1      2        2 
   4   chr4_27543774     ASom    T    C        0      0        2 
   4   chr4_27543774     HCab    T    C        0      0        2 
   4   chr4_27543774     HPrz    T    C        0      0        2 
   4   chr4_27543774     ZBoe    T    C        0      0        2 
   4   chr4_27543774     ZGre    T    C        0      0        2 
   4   chr4_27543774     ZHar    T    C        0      0        2 
   4   chr4_27543774   Sample    T    C        0      0        2 
   4   chr4_27544924     AAsi    G    T        0      0        2 
   4   chr4_27544924     AKia    G    T        0      0        2 
   4   chr4_27544924     AOna    G    T        1      2        2 
   4   chr4_27544924     ASom    G    T        0      0        2 
   4   chr4_27544924     HCab    G    T        0      0        2 
   4   chr4_27544924     HPrz    G    T        0      0        2 
   4   chr4_27544924     ZBoe    G    T        0      0        2 
   4   chr4_27544924     ZGre    G    T        0      0        2 
   4   chr4_27544924     ZHar    G    T        0      0        2 
   4   chr4_27544924   Sample    G    T        0      0        2 
   4   chr4_27553689     AAsi    G    A        0      0        2 
   4   chr4_27553689     AKia    G    A        0      0        2 
   4   chr4_27553689     AOna    G    A        0      0        2 
   4   chr4_27553689     ASom    G    A        0      0        2 
   4   chr4_27553689     HCab    G    A        0      0        2 
   4   chr4_27553689     HPrz    G    A        0      0        2 
   4   chr4_27553689     ZBoe    G    A        0      0        2 
   4   chr4_27553689     ZGre    G    A        0      0        2 
   4   chr4_27553689     ZHar    G    A      0.5      1        2 
   4   chr4_27553689   Sample    G    A        0      0        2 
   4   chr4_27556508     AAsi    C    T        0      0        2 
   4   chr4_27556508     AKia    C    T        0      0        2 
   4   chr4_27556508     AOna    C    T        0      0        2 
   4   chr4_27556508     ASom    C    T        0      0        2 
   4   chr4_27556508     HCab    C    T        0      0        2 
   4   chr4_27556508     HPrz    C    T        0      0        2 
   4   chr4_27556508     ZBoe    C    T        0      0        2 
   4   chr4_27556508     ZGre    C    T        0      0        2 
   4   chr4_27556508     ZHar    C    T      0.5      1        2 
   4   chr4_27556508   Sample    C    T        0      0        2 
   4   chr4_27556618     AAsi    T    C        0      0        2 
   4   chr4_27556618     AKia    T    C        0      0        2 
   4   chr4_27556618     AOna    T    C        0      0        2 
   4   chr4_27556618     ASom    T    C        0      0        2 
   4   chr4_27556618     HCab    T    C        1      2        2 
   4   chr4_27556618     HPrz    T    C        1      2        2 
   4   chr4_27556618     ZBoe    T    C        0      0        2 
   4   chr4_27556618     ZGre    T    C        0      0        2 
   4   chr4_27556618     ZHar    T    C        0      0        2 
   4   chr4_27556618   Sample    T    C        0      0        2 
   4   chr4_27592141     AAsi    G    A        0      0        2 
   4   chr4_27592141     AKia    G    A        0      0        2 
   4   chr4_27592141     AOna    G    A        0      0        2 
   4   chr4_27592141     ASom    G    A        0      0        2 
   4   chr4_27592141     HCab    G    A        0      0        2 
   4   chr4_27592141     HPrz    G    A        0      0        2 
   4   chr4_27592141     ZBoe    G    A        0      0        2 
   4   chr4_27592141     ZGre    G    A      0.5      1        2 
   4   chr4_27592141     ZHar    G    A        0      0        2 
   4   chr4_27592141   Sample    G    A        0      0        2 
   4   chr4_27610290     AAsi    G    C        0      0        2 
   4   chr4_27610290     AKia    G    C        0      0        2 
   4   chr4_27610290     AOna    G    C        0      0        2 
   4   chr4_27610290     ASom    G    C        0      0        2 
   4   chr4_27610290     HCab    G    C        0      0        2 
   4   chr4_27610290     HPrz    G    C        0      0        2 
   4   chr4_27610290     ZBoe    G    C        1      2        2 
   4   chr4_27610290     ZGre    G    C        0      0        2 
   4   chr4_27610290     ZHar    G    C        0      0        2 
   4   chr4_27610290   Sample    G    C        0      0        2 
   4   chr4_27623534     AAsi    C    T        0      0        2 
   4   chr4_27623534     AKia    C    T        0      0        2 
   4   chr4_27623534     AOna    C    T        0      0        2 
   4   chr4_27623534     ASom    C    T        0      0        2 
   4   chr4_27623534     HCab    C    T        1      2        2 
   4   chr4_27623534     HPrz    C    T        1      2        2 
   4   chr4_27623534     ZBoe    C    T        0      0        2 
   4   chr4_27623534     ZGre    C    T        0      0        2 
   4   chr4_27623534     ZHar    C    T        0      0        2 
   4   chr4_27623534   Sample    C    T        0      0        2 
   4   chr4_27631061     AAsi    C    T        1      2        2 
   4   chr4_27631061     AKia    C    T        0      0        2 
   4   chr4_27631061     AOna    C    T        0      0        2 
   4   chr4_27631061     ASom    C    T        1      2        2 
   4   chr4_27631061     HCab    C    T        1      2        2 
   4   chr4_27631061     HPrz    C    T        1      2        2 
   4   chr4_27631061     ZBoe    C    T        0      0        2 
   4   chr4_27631061     ZGre    C    T        0      0        2 
   4   chr4_27631061     ZHar    C    T        0      0        2 
   4   chr4_27631061   Sample    C    T        1      2        2 
   4   chr4_27646268     AAsi    A    T        0      0        2 
   4   chr4_27646268     AKia    A    T      0.5      1        2 
   4   chr4_27646268     AOna    A    T        0      0        2 
   4   chr4_27646268     ASom    A    T        0      0        2 
   4   chr4_27646268     HCab    A    T        0      0        2 
   4   chr4_27646268     HPrz    A    T        0      0        2 
   4   chr4_27646268     ZBoe    A    T        0      0        2 
   4   chr4_27646268     ZGre    A    T        0      0        2 
   4   chr4_27646268     ZHar    A    T        0      0        2 
   4   chr4_27646268   Sample    A    T        0      0        2 
   4   chr4_27653275     AAsi    T    G        0      0        2 
   4   chr4_27653275     AKia    T    G        0      0        2 
   4   chr4_27653275     AOna    T    G        0      0        2 
   4   chr4_27653275     ASom    T    G        0      0        2 
   4   chr4_27653275     HCab    T    G        1      2        2 
   4   chr4_27653275     HPrz    T    G        1      2        2 
   4   chr4_27653275     ZBoe    T    G        0      0        2 
   4   chr4_27653275     ZGre    T    G        0      0        2 
   4   chr4_27653275     ZHar    T    G        0      0        2 
   4   chr4_27653275   Sample    T    G        0      0        2 
   4   chr4_27658284     AAsi    T    A        0      0        2 
   4   chr4_27658284     AKia    T    A        0      0        2 
   4   chr4_27658284     AOna    T    A        0      0        2 
   4   chr4_27658284     ASom    T    A        0      0        2 
   4   chr4_27658284     HCab    T    A        1      2        2 
   4   chr4_27658284     HPrz    T    A        1      2        2 
   4   chr4_27658284     ZBoe    T    A        0      0        2 
   4   chr4_27658284     ZGre    T    A        0      0        2 
   4   chr4_27658284     ZHar    T    A        0      0        2 
   4   chr4_27658284   Sample    T    A        0      0        2 
   4   chr4_27684399     AAsi    A    G        0      0        2 
   4   chr4_27684399     AKia    A    G        0      0        2 
   4   chr4_27684399     AOna    A    G        0      0        2 
   4   chr4_27684399     ASom    A    G        0      0        2 
   4   chr4_27684399     HCab    A    G        1      2        2 
   4   chr4_27684399     HPrz    A    G        1      2        2 
   4   chr4_27684399     ZBoe    A    G        0      0        2 
   4   chr4_27684399     ZGre    A    G        0      0        2 
   4   chr4_27684399     ZHar    A    G        0      0        2 
   4   chr4_27684399   Sample    A    G        0      0        2 
   4   chr4_27685219     AAsi    A    G        0      0        2 
   4   chr4_27685219     AKia    A    G        0      0        2 
   4   chr4_27685219     AOna    A    G        0      0        2 
   4   chr4_27685219     ASom    A    G        0      0        2 
   4   chr4_27685219     HCab    A    G        1      2        2 
   4   chr4_27685219     HPrz    A    G        1      2        2 
   4   chr4_27685219     ZBoe    A    G        0      0        2 
   4   chr4_27685219     ZGre    A    G        0      0        2 
   4   chr4_27685219     ZHar    A    G        0      0        2 
   4   chr4_27685219   Sample    A    G        0      0        2 
   4   chr4_27696026     AAsi    C    T        0      0        2 
   4   chr4_27696026     AKia    C    T        0      0        2 
   4   chr4_27696026     AOna    C    T        0      0        2 
   4   chr4_27696026     ASom    C    T        0      0        2 
   4   chr4_27696026     HCab    C    T        1      2        2 
   4   chr4_27696026     HPrz    C    T        1      2        2 
   4   chr4_27696026     ZBoe    C    T        0      0        2 
   4   chr4_27696026     ZGre    C    T        0      0        2 
   4   chr4_27696026     ZHar    C    T        0      0        2 
   4   chr4_27696026   Sample    C    T        0      0        2 
   4   chr4_27699412     AAsi    T    G        0      0        2 
   4   chr4_27699412     AKia    T    G        0      0        2 
   4   chr4_27699412     AOna    T    G        0      0        2 
   4   chr4_27699412     ASom    T    G        0      0        2 
   4   chr4_27699412     HCab    T    G        1      2        2 
   4   chr4_27699412     HPrz    T    G        1      2        2 
   4   chr4_27699412     ZBoe    T    G        0      0        2 
   4   chr4_27699412     ZGre    T    G        0      0        2 
   4   chr4_27699412     ZHar    T    G        0      0        2 
   4   chr4_27699412   Sample    T    G        0      0        2 
   4   chr4_27702482     AAsi    T    G        0      0        2 
   4   chr4_27702482     AKia    T    G        0      0        2 
   4   chr4_27702482     AOna    T    G        0      0        2 
   4   chr4_27702482     ASom    T    G        0      0        2 
   4   chr4_27702482     HCab    T    G      0.5      1        2 
   4   chr4_27702482     HPrz    T    G        0      0        2 
   4   chr4_27702482     ZBoe    T    G        0      0        2 
   4   chr4_27702482     ZGre    T    G        0      0        2 
   4   chr4_27702482     ZHar    T    G        0      0        2 
   4   chr4_27702482   Sample    T    G        0      0        2 
   4   chr4_27705683     AAsi    C    T        0      0        2 
   4   chr4_27705683     AKia    C    T        0      0        2 
   4   chr4_27705683     AOna    C    T        0      0        2 
   4   chr4_27705683     ASom    C    T        0      0        2 
   4   chr4_27705683     HCab    C    T        1      2        2 
   4   chr4_27705683     HPrz    C    T        1      2        2 
   4   chr4_27705683     ZBoe    C    T        0      0        2 
   4   chr4_27705683     ZGre    C    T        0      0        2 
   4   chr4_27705683     ZHar    C    T        0      0        2 
   4   chr4_27705683   Sample    C    T        0      0        2 
   4   chr4_27712334     AAsi    A    G        0      0        2 
   4   chr4_27712334     AKia    A    G        0      0        2 
   4   chr4_27712334     AOna    A    G        0      0        2 
   4   chr4_27712334     ASom    A    G        0      0        2 
   4   chr4_27712334     HCab    A    G        0      0        2 
   4   chr4_27712334     HPrz    A    G        0      0        2 
   4   chr4_27712334     ZBoe    A    G        1      2        2 
   4   chr4_27712334     ZGre    A    G        0      0        2 
   4   chr4_27712334     ZHar    A    G        1      2        2 
   4   chr4_27712334   Sample    A    G        0      0        2 
   4   chr4_27716101     AAsi    G    T        0      0        2 
   4   chr4_27716101     AKia    G    T        0      0        2 
   4   chr4_27716101     AOna    G    T        0      0        2 
   4   chr4_27716101     ASom    G    T        0      0        2 
   4   chr4_27716101     HCab    G    T      0.5      1        2 
   4   chr4_27716101     HPrz    G    T        0      0        2 
   4   chr4_27716101     ZBoe    G    T        0      0        2 
   4   chr4_27716101     ZGre    G    T        0      0        2 
   4   chr4_27716101     ZHar    G    T        0      0        2 
   4   chr4_27716101   Sample    G    T        0      0        2 
   4   chr4_27718995     AAsi    A    G        0      0        2 
   4   chr4_27718995     AKia    A    G        0      0        2 
   4   chr4_27718995     AOna    A    G        0      0        2 
   4   chr4_27718995     ASom    A    G        0      0        2 
   4   chr4_27718995     HCab    A    G        0      0        2 
   4   chr4_27718995     HPrz    A    G        0      0        2 
   4   chr4_27718995     ZBoe    A    G      0.5      1        2 
   4   chr4_27718995     ZGre    A    G        0      0        2 
   4   chr4_27718995     ZHar    A    G        0      0        2 
   4   chr4_27718995   Sample    A    G        0      0        2 
   4   chr4_27721631     AAsi    G    A        0      0        2 
   4   chr4_27721631     AKia    G    A        0      0        2 
   4   chr4_27721631     AOna    G    A        0      0        2 
   4   chr4_27721631     ASom    G    A        0      0        2 
   4   chr4_27721631     HCab    G    A        0      0        2 
   4   chr4_27721631     HPrz    G    A        0      0        2 
   4   chr4_27721631     ZBoe    G    A        0      0        2 
   4   chr4_27721631     ZGre    G    A        0      0        2 
   4   chr4_27721631     ZHar    G    A        1      2        2 
   4   chr4_27721631   Sample    G    A        0      0        2 
   4   chr4_27751226     AAsi    C    A        1      2        2 
   4   chr4_27751226     AKia    C    A        0      0        2 
   4   chr4_27751226     AOna    C    A        0      0        2 
   4   chr4_27751226     ASom    C    A        1      2        2 
   4   chr4_27751226     HCab    C    A        0      0        2 
   4   chr4_27751226     HPrz    C    A        0      0        2 
   4   chr4_27751226     ZBoe    C    A        0      0        2 
   4   chr4_27751226     ZGre    C    A        0      0        2 
   4   chr4_27751226     ZHar    C    A        0      0        2 
   4   chr4_27751226   Sample    C    A        1      2        2 
   4   chr4_27751280     AAsi    C    G        0      0        2 
   4   chr4_27751280     AKia    C    G        0      0        2 
   4   chr4_27751280     AOna    C    G        0      0        2 
   4   chr4_27751280     ASom    C    G        0      0        2 
   4   chr4_27751280     HCab    C    G        0      0        2 
   4   chr4_27751280     HPrz    C    G        0      0        2 
   4   chr4_27751280     ZBoe    C    G      0.5      1        2 
   4   chr4_27751280     ZGre    C    G        0      0        2 
   4   chr4_27751280     ZHar    C    G        0      0        2 
   4   chr4_27751280   Sample    C    G        0      0        2 
   4   chr4_27754896     AAsi    C    T        0      0        2 
   4   chr4_27754896     AKia    C    T        0      0        2 
   4   chr4_27754896     AOna    C    T        0      0        2 
   4   chr4_27754896     ASom    C    T        0      0        2 
   4   chr4_27754896     HCab    C    T        0      0        2 
   4   chr4_27754896     HPrz    C    T      0.5      1        2 
   4   chr4_27754896     ZBoe    C    T        0      0        2 
   4   chr4_27754896     ZGre    C    T        0      0        2 
   4   chr4_27754896     ZHar    C    T        0      0        2 
   4   chr4_27754896   Sample    C    T        0      0        2 
   4   chr4_27767076     AAsi    G    A        0      0        2 
   4   chr4_27767076     AKia    G    A        0      0        2 
   4   chr4_27767076     AOna    G    A        0      0        2 
   4   chr4_27767076     ASom    G    A        0      0        2 
   4   chr4_27767076     HCab    G    A        0      0        2 
   4   chr4_27767076     HPrz    G    A        0      0        2 
   4   chr4_27767076     ZBoe    G    A        1      2        2 
   4   chr4_27767076     ZGre    G    A        1      2        2 
   4   chr4_27767076     ZHar    G    A        1      2        2 
   4   chr4_27767076   Sample    G    A        0      0        2 
   4   chr4_27828482     AAsi    C    A        0      0        2 
   4   chr4_27828482     AKia    C    A        0      0        2 
   4   chr4_27828482     AOna    C    A        1      2        2 
   4   chr4_27828482     ASom    C    A        0      0        2 
   4   chr4_27828482     HCab    C    A        0      0        2 
   4   chr4_27828482     HPrz    C    A        0      0        2 
   4   chr4_27828482     ZBoe    C    A        0      0        2 
   4   chr4_27828482     ZGre    C    A        0      0        2 
   4   chr4_27828482     ZHar    C    A        0      0        2 
   4   chr4_27828482   Sample    C    A        0      0        2 
   4   chr4_27833435     AAsi    A    G        0      0        2 
   4   chr4_27833435     AKia    A    G        1      2        2 
   4   chr4_27833435     AOna    A    G        0      0        2 
   4   chr4_27833435     ASom    A    G        0      0        2 
   4   chr4_27833435     HCab    A    G        0      0        2 
   4   chr4_27833435     HPrz    A    G        0      0        2 
   4   chr4_27833435     ZBoe    A    G        0      0        2 
   4   chr4_27833435     ZGre    A    G        0      0        2 
   4   chr4_27833435     ZHar    A    G        0      0        2 
   4   chr4_27833435   Sample    A    G        0      0        2 
   4   chr4_27837020     AAsi    G    A        0      0        2 
   4   chr4_27837020     AKia    G    A        0      0        2 
   4   chr4_27837020     AOna    G    A        0      0        2 
   4   chr4_27837020     ASom    G    A        0      0        2 
   4   chr4_27837020     HCab    G    A        0      0        2 
   4   chr4_27837020     HPrz    G    A        0      0        2 
   4   chr4_27837020     ZBoe    G    A        1      2        2 
   4   chr4_27837020     ZGre    G    A        0      0        2 
   4   chr4_27837020     ZHar    G    A        0      0        2 
   4   chr4_27837020   Sample    G    A        0      0        2 
   4   chr4_27840008     AAsi    A    T        0      0        2 
   4   chr4_27840008     AKia    A    T        0      0        2 
   4   chr4_27840008     AOna    A    T        0      0        2 
   4   chr4_27840008     ASom    A    T        0      0        2 
   4   chr4_27840008     HCab    A    T        1      2        2 
   4   chr4_27840008     HPrz    A    T        1      2        2 
   4   chr4_27840008     ZBoe    A    T        0      0        2 
   4   chr4_27840008     ZGre    A    T        0      0        2 
   4   chr4_27840008     ZHar    A    T        0      0        2 
   4   chr4_27840008   Sample    A    T        0      0        2 
   4   chr4_27853358     AAsi    A    G        0      0        2 
   4   chr4_27853358     AKia    A    G        1      2        2 
   4   chr4_27853358     AOna    A    G        1      2        2 
   4   chr4_27853358     ASom    A    G        0      0        2 
   4   chr4_27853358     HCab    A    G        0      0        2 
   4   chr4_27853358     HPrz    A    G        0      0        2 
   4   chr4_27853358     ZBoe    A    G        0      0        2 
   4   chr4_27853358     ZGre    A    G        0      0        2 
   4   chr4_27853358     ZHar    A    G        0      0        2 
   4   chr4_27853358   Sample    A    G        0      0        2 
   4   chr4_27861932     AAsi    C    T        0      0        2 
   4   chr4_27861932     AKia    C    T        0      0        2 
   4   chr4_27861932     AOna    C    T      0.5      1        2 
   4   chr4_27861932     ASom    C    T        0      0        2 
   4   chr4_27861932     HCab    C    T        0      0        2 
   4   chr4_27861932     HPrz    C    T        0      0        2 
   4   chr4_27861932     ZBoe    C    T        0      0        2 
   4   chr4_27861932     ZGre    C    T        0      0        2 
   4   chr4_27861932     ZHar    C    T        0      0        2 
   4   chr4_27861932   Sample    C    T        0      0        2 
   4   chr4_27864485     AAsi    G    A        0      0        2 
   4   chr4_27864485     AKia    G    A        0      0        2 
   4   chr4_27864485     AOna    G    A        0      0        2 
   4   chr4_27864485     ASom    G    A        0      0        2 
   4   chr4_27864485     HCab    G    A        1      2        2 
   4   chr4_27864485     HPrz    G    A        1      2        2 
   4   chr4_27864485     ZBoe    G    A        0      0        2 
   4   chr4_27864485     ZGre    G    A        0      0        2 
   4   chr4_27864485     ZHar    G    A        0      0        2 
   4   chr4_27864485   Sample    G    A        0      0        2 
   4   chr4_27878367     AAsi    G    A        0      0        2 
   4   chr4_27878367     AKia    G    A        0      0        2 
   4   chr4_27878367     AOna    G    A        0      0        2 
   4   chr4_27878367     ASom    G    A        0      0        2 
   4   chr4_27878367     HCab    G    A        0      0        2 
   4   chr4_27878367     HPrz    G    A        0      0        2 
   4   chr4_27878367     ZBoe    G    A        0      0        2 
   4   chr4_27878367     ZGre    G    A        0      0        2 
   4   chr4_27878367     ZHar    G    A      0.5      1        2 
   4   chr4_27878367   Sample    G    A        0      0        2 
   4   chr4_27896675     AAsi    A    G        1      2        2 
   4   chr4_27896675     AKia    A    G        0      0        2 
   4   chr4_27896675     AOna    A    G        0      0        2 
   4   chr4_27896675     ASom    A    G        1      2        2 
   4   chr4_27896675     HCab    A    G        0      0        2 
   4   chr4_27896675     HPrz    A    G        0      0        2 
   4   chr4_27896675     ZBoe    A    G        1      2        2 
   4   chr4_27896675     ZGre    A    G        1      2        2 
   4   chr4_27896675     ZHar    A    G        1      2        2 
   4   chr4_27896675   Sample    A    G        0      0        2 
   4   chr4_27897431     AAsi    T    C        0      0        2 
   4   chr4_27897431     AKia    T    C        0      0        2 
   4   chr4_27897431     AOna    T    C      0.5      1        2 
   4   chr4_27897431     ASom    T    C        0      0        2 
   4   chr4_27897431     HCab    T    C        0      0        2 
   4   chr4_27897431     HPrz    T    C        0      0        2 
   4   chr4_27897431     ZBoe    T    C        0      0        2 
   4   chr4_27897431     ZGre    T    C        0      0        2 
   4   chr4_27897431     ZHar    T    C        0      0        2 
   4   chr4_27897431   Sample    T    C        0      0        2 
   4   chr4_27901888     AAsi    A    G        0      0        2 
   4   chr4_27901888     AKia    A    G        0      0        2 
   4   chr4_27901888     AOna    A    G        0      0        2 
   4   chr4_27901888     ASom    A    G        0      0        2 
   4   chr4_27901888     HCab    A    G        0      0        2 
   4   chr4_27901888     HPrz    A    G        0      0        2 
   4   chr4_27901888     ZBoe    A    G      0.5      1        2 
   4   chr4_27901888     ZGre    A    G        0      0        2 
   4   chr4_27901888     ZHar    A    G        0      0        2 
   4   chr4_27901888   Sample    A    G        0      0        2 
   4   chr4_27902908     AAsi    G    A        0      0        2 
   4   chr4_27902908     AKia    G    A        0      0        2 
   4   chr4_27902908     AOna    G    A        0      0        2 
   4   chr4_27902908     ASom    G    A        0      0        2 
   4   chr4_27902908     HCab    G    A        0      0        2 
   4   chr4_27902908     HPrz    G    A        0      0        2 
   4   chr4_27902908     ZBoe    G    A        1      2        2 
   4   chr4_27902908     ZGre    G    A        1      2        2 
   4   chr4_27902908     ZHar    G    A        0      0        2 
   4   chr4_27902908   Sample    G    A        0      0        2 
   4   chr4_27911458     AAsi    T    C        0      0        2 
   4   chr4_27911458     AKia    T    C        1      2        2 
   4   chr4_27911458     AOna    T    C        1      2        2 
   4   chr4_27911458     ASom    T    C        0      0        2 
   4   chr4_27911458     HCab    T    C        0      0        2 
   4   chr4_27911458     HPrz    T    C        0      0        2 
   4   chr4_27911458     ZBoe    T    C        0      0        2 
   4   chr4_27911458     ZGre    T    C        0      0        2 
   4   chr4_27911458     ZHar    T    C        1      2        2 
   4   chr4_27911458   Sample    T    C        0      0        2 
   4   chr4_27928154     AAsi    G    T        0      0        2 
   4   chr4_27928154     AKia    G    T        0      0        2 
   4   chr4_27928154     AOna    G    T        0      0        2 
   4   chr4_27928154     ASom    G    T        0      0        2 
   4   chr4_27928154     HCab    G    T        0      0        2 
   4   chr4_27928154     HPrz    G    T        0      0        2 
   4   chr4_27928154     ZBoe    G    T        0      0        2 
   4   chr4_27928154     ZGre    G    T        0      0        2 
   4   chr4_27928154     ZHar    G    T        1      2        2 
   4   chr4_27928154   Sample    G    T        0      0        2 
   4   chr4_27932804     AAsi    G    A        0      0        2 
   4   chr4_27932804     AKia    G    A        0      0        2 
   4   chr4_27932804     AOna    G    A      0.5      1        2 
   4   chr4_27932804     ASom    G    A        0      0        2 
   4   chr4_27932804     HCab    G    A        0      0        2 
   4   chr4_27932804     HPrz    G    A        0      0        2 
   4   chr4_27932804     ZBoe    G    A        0      0        2 
   4   chr4_27932804     ZGre    G    A        0      0        2 
   4   chr4_27932804     ZHar    G    A        0      0        2 
   4   chr4_27932804   Sample    G    A        0      0        2 
   4   chr4_27942162     AAsi    C    T        0      0        2 
   4   chr4_27942162     AKia    C    T        0      0        2 
   4   chr4_27942162     AOna    C    T        0      0        2 
   4   chr4_27942162     ASom    C    T        0      0        2 
   4   chr4_27942162     HCab    C    T        0      0        2 
   4   chr4_27942162     HPrz    C    T        0      0        2 
   4   chr4_27942162     ZBoe    C    T        1      2        2 
   4   chr4_27942162     ZGre    C    T        1      2        2 
   4   chr4_27942162     ZHar    C    T        1      2        2 
   4   chr4_27942162   Sample    C    T        0      0        2 
   4   chr4_27944061     AAsi    G    A        0      0        2 
   4   chr4_27944061     AKia    G    A        0      0        2 
   4   chr4_27944061     AOna    G    A        0      0        2 
   4   chr4_27944061     ASom    G    A        0      0        2 
   4   chr4_27944061     HCab    G    A        0      0        2 
   4   chr4_27944061     HPrz    G    A        0      0        2 
   4   chr4_27944061     ZBoe    G    A        0      0        2 
   4   chr4_27944061     ZGre    G    A        0      0        2 
   4   chr4_27944061     ZHar    G    A        1      2        2 
   4   chr4_27944061   Sample    G    A        0      0        2 
   4   chr4_27944269     AAsi    G    A        0      0        2 
   4   chr4_27944269     AKia    G    A        0      0        2 
   4   chr4_27944269     AOna    G    A      0.5      1        2 
   4   chr4_27944269     ASom    G    A        0      0        2 
   4   chr4_27944269     HCab    G    A        0      0        2 
   4   chr4_27944269     HPrz    G    A        0      0        2 
   4   chr4_27944269     ZBoe    G    A        0      0        2 
   4   chr4_27944269     ZGre    G    A        0      0        2 
   4   chr4_27944269     ZHar    G    A        0      0        2 
   4   chr4_27944269   Sample    G    A        0      0        2 
   4   chr4_27946630     AAsi    G    A        0      0        2 
   4   chr4_27946630     AKia    G    A        1      2        2 
   4   chr4_27946630     AOna    G    A        1      2        2 
   4   chr4_27946630     ASom    G    A        0      0        2 
   4   chr4_27946630     HCab    G    A        0      0        2 
   4   chr4_27946630     HPrz    G    A        0      0        2 
   4   chr4_27946630     ZBoe    G    A        0      0        2 
   4   chr4_27946630     ZGre    G    A        0      0        2 
   4   chr4_27946630     ZHar    G    A        0      0        2 
   4   chr4_27946630   Sample    G    A        0      0        2 
   4   chr4_27956757     AAsi    A    G        0      0        2 
   4   chr4_27956757     AKia    A    G        0      0        2 
   4   chr4_27956757     AOna    A    G      0.5      1        2 
   4   chr4_27956757     ASom    A    G        0      0        2 
   4   chr4_27956757     HCab    A    G        0      0        2 
   4   chr4_27956757     HPrz    A    G        0      0        2 
   4   chr4_27956757     ZBoe    A    G        0      0        2 
   4   chr4_27956757     ZGre    A    G        0      0        2 
   4   chr4_27956757     ZHar    A    G        0      0        2 
   4   chr4_27956757   Sample    A    G        0      0        2 
   4   chr4_27993140     AAsi    T    A        0      0        2 
   4   chr4_27993140     AKia    T    A        0      0        2 
   4   chr4_27993140     AOna    T    A        0      0        2 
   4   chr4_27993140     ASom    T    A        0      0        2 
   4   chr4_27993140     HCab    T    A        0      0        2 
   4   chr4_27993140     HPrz    T    A        0      0        2 
   4   chr4_27993140     ZBoe    T    A        0      0        2 
   4   chr4_27993140     ZGre    T    A        0      0        2 
   4   chr4_27993140     ZHar    T    A      0.5      1        2 
   4   chr4_27993140   Sample    T    A        0      0        2 
   4   chr4_27993310     AAsi    A    G        0      0        2 
   4   chr4_27993310     AKia    A    G        0      0        2 
   4   chr4_27993310     AOna    A    G      0.5      1        2 
   4   chr4_27993310     ASom    A    G        0      0        2 
   4   chr4_27993310     HCab    A    G        0      0        2 
   4   chr4_27993310     HPrz    A    G        0      0        2 
   4   chr4_27993310     ZBoe    A    G        0      0        2 
   4   chr4_27993310     ZGre    A    G        0      0        2 
   4   chr4_27993310     ZHar    A    G        0      0        2 
   4   chr4_27993310   Sample    A    G        0      0        2 
   4   chr4_27993505     AAsi    A    G        0      0        2 
   4   chr4_27993505     AKia    A    G        0      0        2 
   4   chr4_27993505     AOna    A    G        0      0        2 
   4   chr4_27993505     ASom    A    G        0      0        2 
   4   chr4_27993505     HCab    A    G        0      0        2 
   4   chr4_27993505     HPrz    A    G        0      0        2 
   4   chr4_27993505     ZBoe    A    G        0      0        2 
   4   chr4_27993505     ZGre    A    G        0      0        2 
   4   chr4_27993505     ZHar    A    G      0.5      1        2 
   4   chr4_27993505   Sample    A    G        0      0        2 
   4   chr4_27997287     AAsi    A    G        0      0        2 
   4   chr4_27997287     AKia    A    G        1      2        2 
   4   chr4_27997287     AOna    A    G        0      0        2 
   4   chr4_27997287     ASom    A    G        0      0        2 
   4   chr4_27997287     HCab    A    G        0      0        2 
   4   chr4_27997287     HPrz    A    G        0      0        2 
   4   chr4_27997287     ZBoe    A    G        0      0        2 
   4   chr4_27997287     ZGre    A    G        0      0        2 
   4   chr4_27997287     ZHar    A    G        0      0        2 
   4   chr4_27997287   Sample    A    G        0      0        2 
   4   chr4_28010535     AAsi    C    G        1      2        2 
   4   chr4_28010535     AKia    C    G        0      0        2 
   4   chr4_28010535     AOna    C    G        0      0        2 
   4   chr4_28010535     ASom    C    G        0      0        2 
   4   chr4_28010535     HCab    C    G        0      0        2 
   4   chr4_28010535     HPrz    C    G        0      0        2 
   4   chr4_28010535     ZBoe    C    G        0      0        2 
   4   chr4_28010535     ZGre    C    G        0      0        2 
   4   chr4_28010535     ZHar    C    G        0      0        2 
   4   chr4_28010535   Sample    C    G        1      2        2 
   4   chr4_28012431     AAsi    G    A        0      0        2 
   4   chr4_28012431     AKia    G    A        0      0        2 
   4   chr4_28012431     AOna    G    A        0      0        2 
   4   chr4_28012431     ASom    G    A        0      0        2 
   4   chr4_28012431     HCab    G    A        0      0        2 
   4   chr4_28012431     HPrz    G    A        0      0        2 
   4   chr4_28012431     ZBoe    G    A        0      0        2 
   4   chr4_28012431     ZGre    G    A      0.5      1        2 
   4   chr4_28012431     ZHar    G    A        0      0        2 
   4   chr4_28012431   Sample    G    A        0      0        2 
   4   chr4_28016083     AAsi    C    T        1      2        2 
   4   chr4_28016083     AKia    C    T        0      0        2 
   4   chr4_28016083     AOna    C    T        0      0        2 
   4   chr4_28016083     ASom    C    T        1      2        2 
   4   chr4_28016083     HCab    C    T        0      0        2 
   4   chr4_28016083     HPrz    C    T        0      0        2 
   4   chr4_28016083     ZBoe    C    T        0      0        2 
   4   chr4_28016083     ZGre    C    T        0      0        2 
   4   chr4_28016083     ZHar    C    T        0      0        2 
   4   chr4_28016083   Sample    C    T        1      2        2 
   4   chr4_28017636     AAsi    C    A        0      0        2 
   4   chr4_28017636     AKia    C    A        1      2        2 
   4   chr4_28017636     AOna    C    A        0      0        2 
   4   chr4_28017636     ASom    C    A        0      0        2 
   4   chr4_28017636     HCab    C    A        0      0        2 
   4   chr4_28017636     HPrz    C    A        0      0        2 
   4   chr4_28017636     ZBoe    C    A        0      0        2 
   4   chr4_28017636     ZGre    C    A        0      0        2 
   4   chr4_28017636     ZHar    C    A        0      0        2 
   4   chr4_28017636   Sample    C    A        0      0        2 
   4   chr4_28022807     AAsi    T    C        0      0        2 
   4   chr4_28022807     AKia    T    C        0      0        2 
   4   chr4_28022807     AOna    T    C        0      0        2 
   4   chr4_28022807     ASom    T    C        1      2        2 
   4   chr4_28022807     HCab    T    C        0      0        2 
   4   chr4_28022807     HPrz    T    C        0      0        2 
   4   chr4_28022807     ZBoe    T    C        0      0        2 
   4   chr4_28022807     ZGre    T    C        0      0        2 
   4   chr4_28022807     ZHar    T    C        0      0        2 
   4   chr4_28022807   Sample    T    C        0      0        2 
   4   chr4_28029099     AAsi    T    C        1      2        2 
   4   chr4_28029099     AKia    T    C        0      0        2 
   4   chr4_28029099     AOna    T    C        0      0        2 
   4   chr4_28029099     ASom    T    C        1      2        2 
   4   chr4_28029099     HCab    T    C        0      0        2 
   4   chr4_28029099     HPrz    T    C        0      0        2 
   4   chr4_28029099     ZBoe    T    C        0      0        2 
   4   chr4_28029099     ZGre    T    C        0      0        2 
   4   chr4_28029099     ZHar    T    C        0      0        2 
   4   chr4_28029099   Sample    T    C        1      2        2 
   4   chr4_28029414     AAsi    T    C        0      0        2 
   4   chr4_28029414     AKia    T    C        0      0        2 
   4   chr4_28029414     AOna    T    C        0      0        2 
   4   chr4_28029414     ASom    T    C        0      0        2 
   4   chr4_28029414     HCab    T    C        0      0        2 
   4   chr4_28029414     HPrz    T    C        0      0        2 
   4   chr4_28029414     ZBoe    T    C      0.5      1        2 
   4   chr4_28029414     ZGre    T    C        0      0        2 
   4   chr4_28029414     ZHar    T    C        0      0        2 
   4   chr4_28029414   Sample    T    C        0      0        2 
   4   chr4_28032243     AAsi    C    T        0      0        2 
   4   chr4_28032243     AKia    C    T        0      0        2 
   4   chr4_28032243     AOna    C    T        0      0        2 
   4   chr4_28032243     ASom    C    T        0      0        2 
   4   chr4_28032243     HCab    C    T        0      0        2 
   4   chr4_28032243     HPrz    C    T        0      0        2 
   4   chr4_28032243     ZBoe    C    T      0.5      1        2 
   4   chr4_28032243     ZGre    C    T        0      0        2 
   4   chr4_28032243     ZHar    C    T        0      0        2 
   4   chr4_28032243   Sample    C    T        0      0        2 
   4   chr4_28045180     AAsi    A    G      0.5      1        2 
   4   chr4_28045180     AKia    A    G        0      0        2 
   4   chr4_28045180     AOna    A    G        0      0        2 
   4   chr4_28045180     ASom    A    G        0      0        2 
   4   chr4_28045180     HCab    A    G        0      0        2 
   4   chr4_28045180     HPrz    A    G        0      0        2 
   4   chr4_28045180     ZBoe    A    G        0      0        2 
   4   chr4_28045180     ZGre    A    G        0      0        2 
   4   chr4_28045180     ZHar    A    G        0      0        2 
   4   chr4_28045180   Sample    A    G        0      0        2 
   4   chr4_28059898     AAsi    C    A        0      0        2 
   4   chr4_28059898     AKia    C    A        0      0        2 
   4   chr4_28059898     AOna    C    A        0      0        2 
   4   chr4_28059898     ASom    C    A        0      0        2 
   4   chr4_28059898     HCab    C    A        1      2        2 
   4   chr4_28059898     HPrz    C    A        1      2        2 
   4   chr4_28059898     ZBoe    C    A        0      0        2 
   4   chr4_28059898     ZGre    C    A        0      0        2 
   4   chr4_28059898     ZHar    C    A        0      0        2 
   4   chr4_28059898   Sample    C    A        0      0        2 
   4   chr4_28060780     AAsi    G    A        0      0        2 
   4   chr4_28060780     AKia    G    A        0      0        2 
   4   chr4_28060780     AOna    G    A        0      0        2 
   4   chr4_28060780     ASom    G    A        0      0        2 
   4   chr4_28060780     HCab    G    A        0      0        2 
   4   chr4_28060780     HPrz    G    A        0      0        2 
   4   chr4_28060780     ZBoe    G    A        0      0        2 
   4   chr4_28060780     ZGre    G    A      0.5      1        2 
   4   chr4_28060780     ZHar    G    A        0      0        2 
   4   chr4_28060780   Sample    G    A        0      0        2 
   4   chr4_28060828     AAsi    T    G        0      0        2 
   4   chr4_28060828     AKia    T    G        0      0        2 
   4   chr4_28060828     AOna    T    G        0      0        2 
   4   chr4_28060828     ASom    T    G        0      0        2 
   4   chr4_28060828     HCab    T    G        0      0        2 
   4   chr4_28060828     HPrz    T    G        0      0        2 
   4   chr4_28060828     ZBoe    T    G        0      0        2 
   4   chr4_28060828     ZGre    T    G      0.5      1        2 
   4   chr4_28060828     ZHar    T    G        0      0        2 
   4   chr4_28060828   Sample    T    G        0      0        2 
   4   chr4_28061370     AAsi    G    A        0      0        2 
   4   chr4_28061370     AKia    G    A        0      0        2 
   4   chr4_28061370     AOna    G    A        0      0        2 
   4   chr4_28061370     ASom    G    A        0      0        2 
   4   chr4_28061370     HCab    G    A        0      0        2 
   4   chr4_28061370     HPrz    G    A        0      0        2 
   4   chr4_28061370     ZBoe    G    A        0      0        2 
   4   chr4_28061370     ZGre    G    A      0.5      1        2 
   4   chr4_28061370     ZHar    G    A        0      0        2 
   4   chr4_28061370   Sample    G    A        0      0        2 
   4   chr4_28076669     AAsi    A    C      0.5      1        2 
   4   chr4_28076669     AKia    A    C        0      0        2 
   4   chr4_28076669     AOna    A    C        0      0        2 
   4   chr4_28076669     ASom    A    C        0      0        2 
   4   chr4_28076669     HCab    A    C        0      0        2 
   4   chr4_28076669     HPrz    A    C        0      0        2 
   4   chr4_28076669     ZBoe    A    C        0      0        2 
   4   chr4_28076669     ZGre    A    C        0      0        2 
   4   chr4_28076669     ZHar    A    C        0      0        2 
   4   chr4_28076669   Sample    A    C        0      0        2 
   4   chr4_28091529     AAsi    G    C        0      0        2 
   4   chr4_28091529     AKia    G    C        0      0        2 
   4   chr4_28091529     AOna    G    C      0.5      1        2 
   4   chr4_28091529     ASom    G    C        0      0        2 
   4   chr4_28091529     HCab    G    C        0      0        2 
   4   chr4_28091529     HPrz    G    C        0      0        2 
   4   chr4_28091529     ZBoe    G    C        0      0        2 
   4   chr4_28091529     ZGre    G    C        0      0        2 
   4   chr4_28091529     ZHar    G    C        0      0        2 
   4   chr4_28091529   Sample    G    C        0      0        2 
   4   chr4_28094929     AAsi    T    C        0      0        2 
   4   chr4_28094929     AKia    T    C        0      0        2 
   4   chr4_28094929     AOna    T    C        0      0        2 
   4   chr4_28094929     ASom    T    C        0      0        2 
   4   chr4_28094929     HCab    T    C        0      0        2 
   4   chr4_28094929     HPrz    T    C        0      0        2 
   4   chr4_28094929     ZBoe    T    C        0      0        2 
   4   chr4_28094929     ZGre    T    C        0      0        2 
   4   chr4_28094929     ZHar    T    C      0.5      1        2 
   4   chr4_28094929   Sample    T    C        0      0        2 
   4   chr4_28106149     AAsi    A    C        0      0        2 
   4   chr4_28106149     AKia    A    C        0      0        2 
   4   chr4_28106149     AOna    A    C        0      0        2 
   4   chr4_28106149     ASom    A    C        0      0        2 
   4   chr4_28106149     HCab    A    C        0      0        2 
   4   chr4_28106149     HPrz    A    C        0      0        2 
   4   chr4_28106149     ZBoe    A    C        0      0        2 
   4   chr4_28106149     ZGre    A    C      0.5      1        2 
   4   chr4_28106149     ZHar    A    C        0      0        2 
   4   chr4_28106149   Sample    A    C        0      0        2 
   4   chr4_28117722     AAsi    A    G        0      0        2 
   4   chr4_28117722     AKia    A    G        0      0        2 
   4   chr4_28117722     AOna    A    G        0      0        2 
   4   chr4_28117722     ASom    A    G        0      0        2 
   4   chr4_28117722     HCab    A    G        1      2        2 
   4   chr4_28117722     HPrz    A    G        1      2        2 
   4   chr4_28117722     ZBoe    A    G        0      0        2 
   4   chr4_28117722     ZGre    A    G        0      0        2 
   4   chr4_28117722     ZHar    A    G        0      0        2 
   4   chr4_28117722   Sample    A    G        0      0        2 
   4   chr4_28134338     AAsi    A    G        0      0        2 
   4   chr4_28134338     AKia    A    G        0      0        2 
   4   chr4_28134338     AOna    A    G        0      0        2 
   4   chr4_28134338     ASom    A    G        0      0        2 
   4   chr4_28134338     HCab    A    G        1      2        2 
   4   chr4_28134338     HPrz    A    G        1      2        2 
   4   chr4_28134338     ZBoe    A    G        0      0        2 
   4   chr4_28134338     ZGre    A    G        0      0        2 
   4   chr4_28134338     ZHar    A    G        0      0        2 
   4   chr4_28134338   Sample    A    G        0      0        2 
   4   chr4_28141229     AAsi    T    C        0      0        2 
   4   chr4_28141229     AKia    T    C        0      0        2 
   4   chr4_28141229     AOna    T    C        0      0        2 
   4   chr4_28141229     ASom    T    C        0      0        2 
   4   chr4_28141229     HCab    T    C        0      0        2 
   4   chr4_28141229     HPrz    T    C        0      0        2 
   4   chr4_28141229     ZBoe    T    C        0      0        2 
   4   chr4_28141229     ZGre    T    C        0      0        2 
   4   chr4_28141229     ZHar    T    C      0.5      1        2 
   4   chr4_28141229   Sample    T    C        0      0        2 
   4   chr4_28156721     AAsi    T    C        0      0        2 
   4   chr4_28156721     AKia    T    C        0      0        2 
   4   chr4_28156721     AOna    T    C      0.5      1        2 
   4   chr4_28156721     ASom    T    C        0      0        2 
   4   chr4_28156721     HCab    T    C        0      0        2 
   4   chr4_28156721     HPrz    T    C        0      0        2 
   4   chr4_28156721     ZBoe    T    C        0      0        2 
   4   chr4_28156721     ZGre    T    C      0.5      1        2 
   4   chr4_28156721     ZHar    T    C        0      0        2 
   4   chr4_28156721   Sample    T    C        0      0        2 
   4   chr4_28157682     AAsi    C    G        1      2        2 
   4   chr4_28157682     AKia    C    G        0      0        2 
   4   chr4_28157682     AOna    C    G        0      0        2 
   4   chr4_28157682     ASom    C    G        1      2        2 
   4   chr4_28157682     HCab    C    G        0      0        2 
   4   chr4_28157682     HPrz    C    G        0      0        2 
   4   chr4_28157682     ZBoe    C    G        0      0        2 
   4   chr4_28157682     ZGre    C    G        0      0        2 
   4   chr4_28157682     ZHar    C    G        0      0        2 
   4   chr4_28157682   Sample    C    G        1      2        2 
   4   chr4_28158329     AAsi    G    A        0      0        2 
   4   chr4_28158329     AKia    G    A        0      0        2 
   4   chr4_28158329     AOna    G    A        0      0        2 
   4   chr4_28158329     ASom    G    A        0      0        2 
   4   chr4_28158329     HCab    G    A        0      0        2 
   4   chr4_28158329     HPrz    G    A        0      0        2 
   4   chr4_28158329     ZBoe    G    A        0      0        2 
   4   chr4_28158329     ZGre    G    A        0      0        2 
   4   chr4_28158329     ZHar    G    A        1      2        2 
   4   chr4_28158329   Sample    G    A        0      0        2 
   4   chr4_28159132     AAsi    A    G        0      0        2 
   4   chr4_28159132     AKia    A    G        0      0        2 
   4   chr4_28159132     AOna    A    G        0      0        2 
   4   chr4_28159132     ASom    A    G        0      0        2 
   4   chr4_28159132     HCab    A    G        0      0        2 
   4   chr4_28159132     HPrz    A    G        0      0        2 
   4   chr4_28159132     ZBoe    A    G      0.5      1        2 
   4   chr4_28159132     ZGre    A    G        0      0        2 
   4   chr4_28159132     ZHar    A    G        0      0        2 
   4   chr4_28159132   Sample    A    G        0      0        2 
   4   chr4_28162046     AAsi    C    T        0      0        2 
   4   chr4_28162046     AKia    C    T        0      0        2 
   4   chr4_28162046     AOna    C    T        0      0        2 
   4   chr4_28162046     ASom    C    T        0      0        2 
   4   chr4_28162046     HCab    C    T        0      0        2 
   4   chr4_28162046     HPrz    C    T        0      0        2 
   4   chr4_28162046     ZBoe    C    T      0.5      1        2 
   4   chr4_28162046     ZGre    C    T        0      0        2 
   4   chr4_28162046     ZHar    C    T        0      0        2 
   4   chr4_28162046   Sample    C    T        0      0        2 
   4   chr4_28164635     AAsi    T    C        0      0        2 
   4   chr4_28164635     AKia    T    C        0      0        2 
   4   chr4_28164635     AOna    T    C      0.5      1        2 
   4   chr4_28164635     ASom    T    C        0      0        2 
   4   chr4_28164635     HCab    T    C        0      0        2 
   4   chr4_28164635     HPrz    T    C        0      0        2 
   4   chr4_28164635     ZBoe    T    C        0      0        2 
   4   chr4_28164635     ZGre    T    C        0      0        2 
   4   chr4_28164635     ZHar    T    C        0      0        2 
   4   chr4_28164635   Sample    T    C        0      0        2 
   4   chr4_28182203     AAsi    G    A        0      0        2 
   4   chr4_28182203     AKia    G    A        1      2        2 
   4   chr4_28182203     AOna    G    A        1      2        2 
   4   chr4_28182203     ASom    G    A        0      0        2 
   4   chr4_28182203     HCab    G    A        0      0        2 
   4   chr4_28182203     HPrz    G    A        0      0        2 
   4   chr4_28182203     ZBoe    G    A        0      0        2 
   4   chr4_28182203     ZGre    G    A        0      0        2 
   4   chr4_28182203     ZHar    G    A        0      0        2 
   4   chr4_28182203   Sample    G    A        0      0        2 
   4   chr4_28185262     AAsi    A    C        0      0        2 
   4   chr4_28185262     AKia    A    C        0      0        2 
   4   chr4_28185262     AOna    A    C        0      0        2 
   4   chr4_28185262     ASom    A    C        0      0        2 
   4   chr4_28185262     HCab    A    C        0      0        2 
   4   chr4_28185262     HPrz    A    C        0      0        2 
   4   chr4_28185262     ZBoe    A    C        1      2        2 
   4   chr4_28185262     ZGre    A    C        0      0        2 
   4   chr4_28185262     ZHar    A    C        0      0        2 
   4   chr4_28185262   Sample    A    C        0      0        2 
   4   chr4_28205087     AAsi    G    A        0      0        2 
   4   chr4_28205087     AKia    G    A        0      0        2 
   4   chr4_28205087     AOna    G    A        0      0        2 
   4   chr4_28205087     ASom    G    A        0      0        2 
   4   chr4_28205087     HCab    G    A        1      2        2 
   4   chr4_28205087     HPrz    G    A      0.5      1        2 
   4   chr4_28205087     ZBoe    G    A        0      0        2 
   4   chr4_28205087     ZGre    G    A        0      0        2 
   4   chr4_28205087     ZHar    G    A        0      0        2 
   4   chr4_28205087   Sample    G    A        0      0        2 
   4   chr4_28216298     AAsi    A    T        0      0        2 
   4   chr4_28216298     AKia    A    T        0      0        2 
   4   chr4_28216298     AOna    A    T        0      0        2 
   4   chr4_28216298     ASom    A    T        0      0        2 
   4   chr4_28216298     HCab    A    T        0      0        2 
   4   chr4_28216298     HPrz    A    T        0      0        2 
   4   chr4_28216298     ZBoe    A    T        0      0        2 
   4   chr4_28216298     ZGre    A    T      0.5      1        2 
   4   chr4_28216298     ZHar    A    T        0      0        2 
   4   chr4_28216298   Sample    A    T        0      0        2 
   4   chr4_28220768     AAsi    A    G        1      2        2 
   4   chr4_28220768     AKia    A    G        0      0        2 
   4   chr4_28220768     AOna    A    G        0      0        2 
   4   chr4_28220768     ASom    A    G        1      2        2 
   4   chr4_28220768     HCab    A    G        0      0        2 
   4   chr4_28220768     HPrz    A    G        0      0        2 
   4   chr4_28220768     ZBoe    A    G        0      0        2 
   4   chr4_28220768     ZGre    A    G        0      0        2 
   4   chr4_28220768     ZHar    A    G        0      0        2 
   4   chr4_28220768   Sample    A    G        1      2        2 
   4   chr4_28230535     AAsi    T    C        0      0        2 
   4   chr4_28230535     AKia    T    C        0      0        2 
   4   chr4_28230535     AOna    T    C        0      0        2 
   4   chr4_28230535     ASom    T    C        0      0        2 
   4   chr4_28230535     HCab    T    C        1      2        2 
   4   chr4_28230535     HPrz    T    C        1      2        2 
   4   chr4_28230535     ZBoe    T    C        0      0        2 
   4   chr4_28230535     ZGre    T    C        0      0        2 
   4   chr4_28230535     ZHar    T    C        0      0        2 
   4   chr4_28230535   Sample    T    C        0      0        2 
   4   chr4_28236112     AAsi    A    T        0      0        2 
   4   chr4_28236112     AKia    A    T        0      0        2 
   4   chr4_28236112     AOna    A    T        0      0        2 
   4   chr4_28236112     ASom    A    T        0      0        2 
   4   chr4_28236112     HCab    A    T        1      2        2 
   4   chr4_28236112     HPrz    A    T        1      2        2 
   4   chr4_28236112     ZBoe    A    T        0      0        2 
   4   chr4_28236112     ZGre    A    T        0      0        2 
   4   chr4_28236112     ZHar    A    T        0      0        2 
   4   chr4_28236112   Sample    A    T        0      0        2 
   4   chr4_28241958     AAsi    C    T        0      0        2 
   4   chr4_28241958     AKia    C    T        0      0        2 
   4   chr4_28241958     AOna    C    T        0      0        2 
   4   chr4_28241958     ASom    C    T        0      0        2 
   4   chr4_28241958     HCab    C    T        0      0        2 
   4   chr4_28241958     HPrz    C    T        0      0        2 
   4   chr4_28241958     ZBoe    C    T      0.5      1        2 
   4   chr4_28241958     ZGre    C    T        0      0        2 
   4   chr4_28241958     ZHar    C    T        0      0        2 
   4   chr4_28241958   Sample    C    T        0      0        2 
   4   chr4_28246523     AAsi    G    A        0      0        2 
   4   chr4_28246523     AKia    G    A        0      0        2 
   4   chr4_28246523     AOna    G    A        0      0        2 
   4   chr4_28246523     ASom    G    A        0      0        2 
   4   chr4_28246523     HCab    G    A      0.5      1        2 
   4   chr4_28246523     HPrz    G    A        0      0        2 
   4   chr4_28246523     ZBoe    G    A        0      0        2 
   4   chr4_28246523     ZGre    G    A        0      0        2 
   4   chr4_28246523     ZHar    G    A        0      0        2 
   4   chr4_28246523   Sample    G    A        0      0        2 
   4   chr4_28255429     AAsi    T    C        0      0        2 
   4   chr4_28255429     AKia    T    C        0      0        2 
   4   chr4_28255429     AOna    T    C      0.5      1        2 
   4   chr4_28255429     ASom    T    C        0      0        2 
   4   chr4_28255429     HCab    T    C        0      0        2 
   4   chr4_28255429     HPrz    T    C        0      0        2 
   4   chr4_28255429     ZBoe    T    C        0      0        2 
   4   chr4_28255429     ZGre    T    C        0      0        2 
   4   chr4_28255429     ZHar    T    C        0      0        2 
   4   chr4_28255429   Sample    T    C        0      0        2 
   4   chr4_28258081     AAsi    A    G        0      0        2 
   4   chr4_28258081     AKia    A    G        0      0        2 
   4   chr4_28258081     AOna    A    G        0      0        2 
   4   chr4_28258081     ASom    A    G        0      0        2 
   4   chr4_28258081     HCab    A    G        0      0        2 
   4   chr4_28258081     HPrz    A    G        1      2        2 
   4   chr4_28258081     ZBoe    A    G        0      0        2 
   4   chr4_28258081     ZGre    A    G        0      0        2 
   4   chr4_28258081     ZHar    A    G        0      0        2 
   4   chr4_28258081   Sample    A    G        0      0        2 
   4   chr4_28261769     AAsi    A    G        0      0        2 
   4   chr4_28261769     AKia    A    G        0      0        2 
   4   chr4_28261769     AOna    A    G        0      0        2 
   4   chr4_28261769     ASom    A    G        0      0        2 
   4   chr4_28261769     HCab    A    G        0      0        2 
   4   chr4_28261769     HPrz    A    G        0      0        2 
   4   chr4_28261769     ZBoe    A    G      0.5      1        2 
   4   chr4_28261769     ZGre    A    G        0      0        2 
   4   chr4_28261769     ZHar    A    G        0      0        2 
   4   chr4_28261769   Sample    A    G        0      0        2 
   4   chr4_28262914     AAsi    T    A        0      0        2 
   4   chr4_28262914     AKia    T    A        0      0        2 
   4   chr4_28262914     AOna    T    A        0      0        2 
   4   chr4_28262914     ASom    T    A        0      0        2 
   4   chr4_28262914     HCab    T    A        0      0        2 
   4   chr4_28262914     HPrz    T    A        0      0        2 
   4   chr4_28262914     ZBoe    T    A      0.5      1        2 
   4   chr4_28262914     ZGre    T    A        0      0        2 
   4   chr4_28262914     ZHar    T    A        0      0        2 
   4   chr4_28262914   Sample    T    A        0      0        2 
   4   chr4_28267809     AAsi    C    T        0      0        2 
   4   chr4_28267809     AKia    C    T        0      0        2 
   4   chr4_28267809     AOna    C    T      0.5      1        2 
   4   chr4_28267809     ASom    C    T        0      0        2 
   4   chr4_28267809     HCab    C    T        0      0        2 
   4   chr4_28267809     HPrz    C    T        0      0        2 
   4   chr4_28267809     ZBoe    C    T        0      0        2 
   4   chr4_28267809     ZGre    C    T        0      0        2 
   4   chr4_28267809     ZHar    C    T        0      0        2 
   4   chr4_28267809   Sample    C    T        0      0        2 
   4   chr4_28274208     AAsi    C    T        0      0        2 
   4   chr4_28274208     AKia    C    T        0      0        2 
   4   chr4_28274208     AOna    C    T        0      0        2 
   4   chr4_28274208     ASom    C    T        0      0        2 
   4   chr4_28274208     HCab    C    T        0      0        2 
   4   chr4_28274208     HPrz    C    T        0      0        2 
   4   chr4_28274208     ZBoe    C    T      0.5      1        2 
   4   chr4_28274208     ZGre    C    T        0      0        2 
   4   chr4_28274208     ZHar    C    T        0      0        2 
   4   chr4_28274208   Sample    C    T        0      0        2 
   4   chr4_28282727     AAsi    C    A        0      0        2 
   4   chr4_28282727     AKia    C    A        0      0        2 
   4   chr4_28282727     AOna    C    A        0      0        2 
   4   chr4_28282727     ASom    C    A        0      0        2 
   4   chr4_28282727     HCab    C    A        0      0        2 
   4   chr4_28282727     HPrz    C    A        0      0        2 
   4   chr4_28282727     ZBoe    C    A        0      0        2 
   4   chr4_28282727     ZGre    C    A        1      2        2 
   4   chr4_28282727     ZHar    C    A        0      0        2 
   4   chr4_28282727   Sample    C    A        0      0        2 
   4   chr4_28289098     AAsi    C    T        0      0        2 
   4   chr4_28289098     AKia    C    T        0      0        2 
   4   chr4_28289098     AOna    C    T        0      0        2 
   4   chr4_28289098     ASom    C    T        0      0        2 
   4   chr4_28289098     HCab    C    T        0      0        2 
   4   chr4_28289098     HPrz    C    T        0      0        2 
   4   chr4_28289098     ZBoe    C    T        1      2        2 
   4   chr4_28289098     ZGre    C    T        1      2        2 
   4   chr4_28289098     ZHar    C    T        0      0        2 
   4   chr4_28289098   Sample    C    T        0      0        2 
   4   chr4_28299526     AAsi    T    C        0      0        2 
   4   chr4_28299526     AKia    T    C        0      0        2 
   4   chr4_28299526     AOna    T    C        0      0        2 
   4   chr4_28299526     ASom    T    C        0      0        2 
   4   chr4_28299526     HCab    T    C        1      2        2 
   4   chr4_28299526     HPrz    T    C        1      2        2 
   4   chr4_28299526     ZBoe    T    C        0      0        2 
   4   chr4_28299526     ZGre    T    C        0      0        2 
   4   chr4_28299526     ZHar    T    C        0      0        2 
   4   chr4_28299526   Sample    T    C        0      0        2 
   4   chr4_28302544     AAsi    G    A        0      0        2 
   4   chr4_28302544     AKia    G    A        0      0        2 
   4   chr4_28302544     AOna    G    A        0      0        2 
   4   chr4_28302544     ASom    G    A        0      0        2 
   4   chr4_28302544     HCab    G    A        1      2        2 
   4   chr4_28302544     HPrz    G    A        1      2        2 
   4   chr4_28302544     ZBoe    G    A        0      0        2 
   4   chr4_28302544     ZGre    G    A        0      0        2 
   4   chr4_28302544     ZHar    G    A        0      0        2 
   4   chr4_28302544   Sample    G    A        0      0        2 
   4   chr4_28305012     AAsi    A    G        1      2        2 
   4   chr4_28305012     AKia    A    G        0      0        2 
   4   chr4_28305012     AOna    A    G        0      0        2 
   4   chr4_28305012     ASom    A    G        0      0        2 
   4   chr4_28305012     HCab    A    G        0      0        2 
   4   chr4_28305012     HPrz    A    G        0      0        2 
   4   chr4_28305012     ZBoe    A    G        0      0        2 
   4   chr4_28305012     ZGre    A    G        0      0        2 
   4   chr4_28305012     ZHar    A    G        0      0        2 
   4   chr4_28305012   Sample    A    G        1      2        2 
   4   chr4_28312377     AAsi    T    G        0      0        2 
   4   chr4_28312377     AKia    T    G        0      0        2 
   4   chr4_28312377     AOna    T    G      0.5      1        2 
   4   chr4_28312377     ASom    T    G        0      0        2 
   4   chr4_28312377     HCab    T    G        0      0        2 
   4   chr4_28312377     HPrz    T    G        0      0        2 
   4   chr4_28312377     ZBoe    T    G        0      0        2 
   4   chr4_28312377     ZGre    T    G        0      0        2 
   4   chr4_28312377     ZHar    T    G        0      0        2 
   4   chr4_28312377   Sample    T    G        0      0        2 
   4   chr4_28314074     AAsi    T    C        0      0        2 
   4   chr4_28314074     AKia    T    C        0      0        2 
   4   chr4_28314074     AOna    T    C        0      0        2 
   4   chr4_28314074     ASom    T    C        0      0        2 
   4   chr4_28314074     HCab    T    C        1      2        2 
   4   chr4_28314074     HPrz    T    C        1      2        2 
   4   chr4_28314074     ZBoe    T    C        0      0        2 
   4   chr4_28314074     ZGre    T    C        0      0        2 
   4   chr4_28314074     ZHar    T    C        0      0        2 
   4   chr4_28314074   Sample    T    C        0      0        2 
   4   chr4_28340072     AAsi    A    G        0      0        2 
   4   chr4_28340072     AKia    A    G        0      0        2 
   4   chr4_28340072     AOna    A    G        0      0        2 
   4   chr4_28340072     ASom    A    G        0      0        2 
   4   chr4_28340072     HCab    A    G        1      2        2 
   4   chr4_28340072     HPrz    A    G        1      2        2 
   4   chr4_28340072     ZBoe    A    G        0      0        2 
   4   chr4_28340072     ZGre    A    G        0      0        2 
   4   chr4_28340072     ZHar    A    G        0      0        2 
   4   chr4_28340072   Sample    A    G        0      0        2 
   4   chr4_28350750     AAsi    T    C        0      0        2 
   4   chr4_28350750     AKia    T    C        0      0        2 
   4   chr4_28350750     AOna    T    C        0      0        2 
   4   chr4_28350750     ASom    T    C        0      0        2 
   4   chr4_28350750     HCab    T    C        0      0        2 
   4   chr4_28350750     HPrz    T    C        0      0        2 
   4   chr4_28350750     ZBoe    T    C      0.5      1        2 
   4   chr4_28350750     ZGre    T    C        0      0        2 
   4   chr4_28350750     ZHar    T    C        0      0        2 
   4   chr4_28350750   Sample    T    C        0      0        2 
   4   chr4_28351348     AAsi    A    G        0      0        2 
   4   chr4_28351348     AKia    A    G        0      0        2 
   4   chr4_28351348     AOna    A    G      0.5      1        2 
   4   chr4_28351348     ASom    A    G        0      0        2 
   4   chr4_28351348     HCab    A    G        0      0        2 
   4   chr4_28351348     HPrz    A    G        0      0        2 
   4   chr4_28351348     ZBoe    A    G        0      0        2 
   4   chr4_28351348     ZGre    A    G        0      0        2 
   4   chr4_28351348     ZHar    A    G        0      0        2 
   4   chr4_28351348   Sample    A    G        0      0        2 
   4   chr4_28358029     AAsi    G    T        0      0        2 
   4   chr4_28358029     AKia    G    T        0      0        2 
   4   chr4_28358029     AOna    G    T        0      0        2 
   4   chr4_28358029     ASom    G    T        0      0        2 
   4   chr4_28358029     HCab    G    T      0.5      1        2 
   4   chr4_28358029     HPrz    G    T        0      0        2 
   4   chr4_28358029     ZBoe    G    T        0      0        2 
   4   chr4_28358029     ZGre    G    T        0      0        2 
   4   chr4_28358029     ZHar    G    T        0      0        2 
   4   chr4_28358029   Sample    G    T        0      0        2 
   4   chr4_28382991     AAsi    A    G        0      0        2 
   4   chr4_28382991     AKia    A    G        0      0        2 
   4   chr4_28382991     AOna    A    G        0      0        2 
   4   chr4_28382991     ASom    A    G        0      0        2 
   4   chr4_28382991     HCab    A    G        0      0        2 
   4   chr4_28382991     HPrz    A    G        0      0        2 
   4   chr4_28382991     ZBoe    A    G        0      0        2 
   4   chr4_28382991     ZGre    A    G        1      2        2 
   4   chr4_28382991     ZHar    A    G        0      0        2 
   4   chr4_28382991   Sample    A    G        0      0        2 
   4   chr4_28385065     AAsi    A    T        0      0        2 
   4   chr4_28385065     AKia    A    T        0      0        2 
   4   chr4_28385065     AOna    A    T        0      0        2 
   4   chr4_28385065     ASom    A    T        0      0        2 
   4   chr4_28385065     HCab    A    T        0      0        2 
   4   chr4_28385065     HPrz    A    T        0      0        2 
   4   chr4_28385065     ZBoe    A    T        0      0        2 
   4   chr4_28385065     ZGre    A    T        0      0        2 
   4   chr4_28385065     ZHar    A    T        1      2        2 
   4   chr4_28385065   Sample    A    T        0      0        2 
   4   chr4_28389662     AAsi    A    G        0      0        2 
   4   chr4_28389662     AKia    A    G        0      0        2 
   4   chr4_28389662     AOna    A    G        0      0        2 
   4   chr4_28389662     ASom    A    G        0      0        2 
   4   chr4_28389662     HCab    A    G        1      2        2 
   4   chr4_28389662     HPrz    A    G        1      2        2 
   4   chr4_28389662     ZBoe    A    G        0      0        2 
   4   chr4_28389662     ZGre    A    G        0      0        2 
   4   chr4_28389662     ZHar    A    G        0      0        2 
   4   chr4_28389662   Sample    A    G        0      0        2 
   4   chr4_28390889     AAsi    G    C        0      0        2 
   4   chr4_28390889     AKia    G    C        0      0        2 
   4   chr4_28390889     AOna    G    C        0      0        2 
   4   chr4_28390889     ASom    G    C        0      0        2 
   4   chr4_28390889     HCab    G    C        1      2        2 
   4   chr4_28390889     HPrz    G    C        1      2        2 
   4   chr4_28390889     ZBoe    G    C        0      0        2 
   4   chr4_28390889     ZGre    G    C        0      0        2 
   4   chr4_28390889     ZHar    G    C        0      0        2 
   4   chr4_28390889   Sample    G    C        0      0        2 
   4   chr4_28392028     AAsi    C    G        0      0        2 
   4   chr4_28392028     AKia    C    G        0      0        2 
   4   chr4_28392028     AOna    C    G        0      0        2 
   4   chr4_28392028     ASom    C    G        0      0        2 
   4   chr4_28392028     HCab    C    G        1      2        2 
   4   chr4_28392028     HPrz    C    G        1      2        2 
   4   chr4_28392028     ZBoe    C    G        0      0        2 
   4   chr4_28392028     ZGre    C    G        0      0        2 
   4   chr4_28392028     ZHar    C    G        0      0        2 
   4   chr4_28392028   Sample    C    G        0      0        2 
   4   chr4_28399069     AAsi    A    G        0      0        2 
   4   chr4_28399069     AKia    A    G        0      0        2 
   4   chr4_28399069     AOna    A    G        0      0        2 
   4   chr4_28399069     ASom    A    G        0      0        2 
   4   chr4_28399069     HCab    A    G        0      0        2 
   4   chr4_28399069     HPrz    A    G        0      0        2 
   4   chr4_28399069     ZBoe    A    G      0.5      1        2 
   4   chr4_28399069     ZGre    A    G        0      0        2 
   4   chr4_28399069     ZHar    A    G        0      0        2 
   4   chr4_28399069   Sample    A    G        0      0        2 
   4   chr4_28399699     AAsi    C    T        0      0        2 
   4   chr4_28399699     AKia    C    T        0      0        2 
   4   chr4_28399699     AOna    C    T        0      0        2 
   4   chr4_28399699     ASom    C    T        0      0        2 
   4   chr4_28399699     HCab    C    T        0      0        2 
   4   chr4_28399699     HPrz    C    T        0      0        2 
   4   chr4_28399699     ZBoe    C    T      0.5      1        2 
   4   chr4_28399699     ZGre    C    T        0      0        2 
   4   chr4_28399699     ZHar    C    T        0      0        2 
   4   chr4_28399699   Sample    C    T        0      0        2 
   4   chr4_28415180     AAsi    T    A        0      0        2 
   4   chr4_28415180     AKia    T    A        0      0        2 
   4   chr4_28415180     AOna    T    A        0      0        2 
   4   chr4_28415180     ASom    T    A        0      0        2 
   4   chr4_28415180     HCab    T    A        0      0        2 
   4   chr4_28415180     HPrz    T    A        0      0        2 
   4   chr4_28415180     ZBoe    T    A      0.5      1        2 
   4   chr4_28415180     ZGre    T    A        0      0        2 
   4   chr4_28415180     ZHar    T    A        0      0        2 
   4   chr4_28415180   Sample    T    A        0      0        2 
   4   chr4_28417576     AAsi    T    G        0      0        2 
   4   chr4_28417576     AKia    T    G        1      2        2 
   4   chr4_28417576     AOna    T    G        0      0        2 
   4   chr4_28417576     ASom    T    G        0      0        2 
   4   chr4_28417576     HCab    T    G        0      0        2 
   4   chr4_28417576     HPrz    T    G        0      0        2 
   4   chr4_28417576     ZBoe    T    G        0      0        2 
   4   chr4_28417576     ZGre    T    G        0      0        2 
   4   chr4_28417576     ZHar    T    G        0      0        2 
   4   chr4_28417576   Sample    T    G        0      0        2 
   4   chr4_28419256     AAsi    T    G        0      0        2 
   4   chr4_28419256     AKia    T    G        0      0        2 
   4   chr4_28419256     AOna    T    G        0      0        2 
   4   chr4_28419256     ASom    T    G        0      0        2 
   4   chr4_28419256     HCab    T    G        0      0        2 
   4   chr4_28419256     HPrz    T    G        0      0        2 
   4   chr4_28419256     ZBoe    T    G      0.5      1        2 
   4   chr4_28419256     ZGre    T    G        0      0        2 
   4   chr4_28419256     ZHar    T    G        0      0        2 
   4   chr4_28419256   Sample    T    G        0      0        2 
   4   chr4_28420202     AAsi    T    C        0      0        2 
   4   chr4_28420202     AKia    T    C        0      0        2 
   4   chr4_28420202     AOna    T    C        0      0        2 
   4   chr4_28420202     ASom    T    C        0      0        2 
   4   chr4_28420202     HCab    T    C        0      0        2 
   4   chr4_28420202     HPrz    T    C      0.5      1        2 
   4   chr4_28420202     ZBoe    T    C        0      0        2 
   4   chr4_28420202     ZGre    T    C        0      0        2 
   4   chr4_28420202     ZHar    T    C        0      0        2 
   4   chr4_28420202   Sample    T    C        0      0        2 
   4   chr4_28423777     AAsi    G    T        0      0        2 
   4   chr4_28423777     AKia    G    T        0      0        2 
   4   chr4_28423777     AOna    G    T        0      0        2 
   4   chr4_28423777     ASom    G    T        0      0        2 
   4   chr4_28423777     HCab    G    T        0      0        2 
   4   chr4_28423777     HPrz    G    T        0      0        2 
   4   chr4_28423777     ZBoe    G    T        0      0        2 
   4   chr4_28423777     ZGre    G    T        0      0        2 
   4   chr4_28423777     ZHar    G    T        1      2        2 
   4   chr4_28423777   Sample    G    T        0      0        2 
   4   chr4_28430746     AAsi    C    A        0      0        2 
   4   chr4_28430746     AKia    C    A        1      2        2 
   4   chr4_28430746     AOna    C    A      0.5      1        2 
   4   chr4_28430746     ASom    C    A        0      0        2 
   4   chr4_28430746     HCab    C    A        0      0        2 
   4   chr4_28430746     HPrz    C    A        0      0        2 
   4   chr4_28430746     ZBoe    C    A        0      0        2 
   4   chr4_28430746     ZGre    C    A        0      0        2 
   4   chr4_28430746     ZHar    C    A        0      0        2 
   4   chr4_28430746   Sample    C    A        0      0        2 
   4   chr4_28432449     AAsi    T    C        0      0        2 
   4   chr4_28432449     AKia    T    C        0      0        2 
   4   chr4_28432449     AOna    T    C      0.5      1        2 
   4   chr4_28432449     ASom    T    C        0      0        2 
   4   chr4_28432449     HCab    T    C        0      0        2 
   4   chr4_28432449     HPrz    T    C        0      0        2 
   4   chr4_28432449     ZBoe    T    C        0      0        2 
   4   chr4_28432449     ZGre    T    C        0      0        2 
   4   chr4_28432449     ZHar    T    C        0      0        2 
   4   chr4_28432449   Sample    T    C        0      0        2 
   4   chr4_28450543     AAsi    A    C        0      0        2 
   4   chr4_28450543     AKia    A    C        1      2        2 
   4   chr4_28450543     AOna    A    C        0      0        2 
   4   chr4_28450543     ASom    A    C        0      0        2 
   4   chr4_28450543     HCab    A    C        0      0        2 
   4   chr4_28450543     HPrz    A    C        0      0        2 
   4   chr4_28450543     ZBoe    A    C        0      0        2 
   4   chr4_28450543     ZGre    A    C        0      0        2 
   4   chr4_28450543     ZHar    A    C        0      0        2 
   4   chr4_28450543   Sample    A    C        0      0        2 
   4   chr4_28453706     AAsi    T    C        0      0        2 
   4   chr4_28453706     AKia    T    C        1      2        2 
   4   chr4_28453706     AOna    T    C        0      0        2 
   4   chr4_28453706     ASom    T    C        0      0        2 
   4   chr4_28453706     HCab    T    C        0      0        2 
   4   chr4_28453706     HPrz    T    C        0      0        2 
   4   chr4_28453706     ZBoe    T    C        0      0        2 
   4   chr4_28453706     ZGre    T    C        0      0        2 
   4   chr4_28453706     ZHar    T    C        0      0        2 
   4   chr4_28453706   Sample    T    C        0      0        2 
   4   chr4_28460279     AAsi    C    T        0      0        2 
   4   chr4_28460279     AKia    C    T        0      0        2 
   4   chr4_28460279     AOna    C    T        0      0        2 
   4   chr4_28460279     ASom    C    T        0      0        2 
   4   chr4_28460279     HCab    C    T        0      0        2 
   4   chr4_28460279     HPrz    C    T      0.5      1        2 
   4   chr4_28460279     ZBoe    C    T        0      0        2 
   4   chr4_28460279     ZGre    C    T        0      0        2 
   4   chr4_28460279     ZHar    C    T        0      0        2 
   4   chr4_28460279   Sample    C    T        0      0        2 
   4   chr4_28467002     AAsi    A    G        0      0        2 
   4   chr4_28467002     AKia    A    G        0      0        2 
   4   chr4_28467002     AOna    A    G        0      0        2 
   4   chr4_28467002     ASom    A    G        0      0        2 
   4   chr4_28467002     HCab    A    G        1      2        2 
   4   chr4_28467002     HPrz    A    G        1      2        2 
   4   chr4_28467002     ZBoe    A    G        0      0        2 
   4   chr4_28467002     ZGre    A    G        0      0        2 
   4   chr4_28467002     ZHar    A    G        0      0        2 
   4   chr4_28467002   Sample    A    G        0      0        2 
   4   chr4_28467017     AAsi    G    A        0      0        2 
   4   chr4_28467017     AKia    G    A        0      0        2 
   4   chr4_28467017     AOna    G    A      0.5      1        2 
   4   chr4_28467017     ASom    G    A        0      0        2 
   4   chr4_28467017     HCab    G    A        0      0        2 
   4   chr4_28467017     HPrz    G    A        0      0        2 
   4   chr4_28467017     ZBoe    G    A        0      0        2 
   4   chr4_28467017     ZGre    G    A        0      0        2 
   4   chr4_28467017     ZHar    G    A        0      0        2 
   4   chr4_28467017   Sample    G    A        0      0        2 
   4   chr4_28485232     AAsi    A    G        0      0        2 
   4   chr4_28485232     AKia    A    G        0      0        2 
   4   chr4_28485232     AOna    A    G        0      0        2 
   4   chr4_28485232     ASom    A    G        1      2        2 
   4   chr4_28485232     HCab    A    G        0      0        2 
   4   chr4_28485232     HPrz    A    G        0      0        2 
   4   chr4_28485232     ZBoe    A    G        0      0        2 
   4   chr4_28485232     ZGre    A    G        0      0        2 
   4   chr4_28485232     ZHar    A    G        0      0        2 
   4   chr4_28485232   Sample    A    G        0      0        2 
   4   chr4_28493147     AAsi    A    G        0      0        2 
   4   chr4_28493147     AKia    A    G        0      0        2 
   4   chr4_28493147     AOna    A    G        0      0        2 
   4   chr4_28493147     ASom    A    G        0      0        2 
   4   chr4_28493147     HCab    A    G        1      2        2 
   4   chr4_28493147     HPrz    A    G        1      2        2 
   4   chr4_28493147     ZBoe    A    G        0      0        2 
   4   chr4_28493147     ZGre    A    G        0      0        2 
   4   chr4_28493147     ZHar    A    G        0      0        2 
   4   chr4_28493147   Sample    A    G        0      0        2 
   4   chr4_28493407     AAsi    C    T        0      0        2 
   4   chr4_28493407     AKia    C    T        0      0        2 
   4   chr4_28493407     AOna    C    T        0      0        2 
   4   chr4_28493407     ASom    C    T        0      0        2 
   4   chr4_28493407     HCab    C    T        0      0        2 
   4   chr4_28493407     HPrz    C    T        0      0        2 
   4   chr4_28493407     ZBoe    C    T      0.5      1        2 
   4   chr4_28493407     ZGre    C    T        0      0        2 
   4   chr4_28493407     ZHar    C    T        0      0        2 
   4   chr4_28493407   Sample    C    T        0      0        2 
   4   chr4_28494795     AAsi    T    C        1      2        2 
   4   chr4_28494795     AKia    T    C        0      0        2 
   4   chr4_28494795     AOna    T    C        0      0        2 
   4   chr4_28494795     ASom    T    C        1      2        2 
   4   chr4_28494795     HCab    T    C        0      0        2 
   4   chr4_28494795     HPrz    T    C        0      0        2 
   4   chr4_28494795     ZBoe    T    C        0      0        2 
   4   chr4_28494795     ZGre    T    C        0      0        2 
   4   chr4_28494795     ZHar    T    C        0      0        2 
   4   chr4_28494795   Sample    T    C        1      2        2 
   4   chr4_28495550     AAsi    G    A        0      0        2 
   4   chr4_28495550     AKia    G    A        0      0        2 
   4   chr4_28495550     AOna    G    A        0      0        2 
   4   chr4_28495550     ASom    G    A        0      0        2 
   4   chr4_28495550     HCab    G    A        1      2        2 
   4   chr4_28495550     HPrz    G    A        1      2        2 
   4   chr4_28495550     ZBoe    G    A        0      0        2 
   4   chr4_28495550     ZGre    G    A        0      0        2 
   4   chr4_28495550     ZHar    G    A        0      0        2 
   4   chr4_28495550   Sample    G    A        0      0        2 
   4   chr4_28506059     AAsi    A    T        0      0        2 
   4   chr4_28506059     AKia    A    T        0      0        2 
   4   chr4_28506059     AOna    A    T        0      0        2 
   4   chr4_28506059     ASom    A    T        1      2        2 
   4   chr4_28506059     HCab    A    T        0      0        2 
   4   chr4_28506059     HPrz    A    T        0      0        2 
   4   chr4_28506059     ZBoe    A    T        0      0        2 
   4   chr4_28506059     ZGre    A    T        0      0        2 
   4   chr4_28506059     ZHar    A    T        0      0        2 
   4   chr4_28506059   Sample    A    T        0      0        2 
   4   chr4_28507807     AAsi    G    A        0      0        2 
   4   chr4_28507807     AKia    G    A        1      2        2 
   4   chr4_28507807     AOna    G    A        0      0        2 
   4   chr4_28507807     ASom    G    A        0      0        2 
   4   chr4_28507807     HCab    G    A        0      0        2 
   4   chr4_28507807     HPrz    G    A        0      0        2 
   4   chr4_28507807     ZBoe    G    A      0.5      1        2 
   4   chr4_28507807     ZGre    G    A        0      0        2 
   4   chr4_28507807     ZHar    G    A        0      0        2 
   4   chr4_28507807   Sample    G    A        0      0        2 
   4   chr4_28522071     AAsi    A    C        0      0        2 
   4   chr4_28522071     AKia    A    C        0      0        2 
   4   chr4_28522071     AOna    A    C        0      0        2 
   4   chr4_28522071     ASom    A    C        0      0        2 
   4   chr4_28522071     HCab    A    C        0      0        2 
   4   chr4_28522071     HPrz    A    C        0      0        2 
   4   chr4_28522071     ZBoe    A    C      0.5      1        2 
   4   chr4_28522071     ZGre    A    C        0      0        2 
   4   chr4_28522071     ZHar    A    C        0      0        2 
   4   chr4_28522071   Sample    A    C        0      0        2 
   4   chr4_28527484     AAsi    A    C        0      0        2 
   4   chr4_28527484     AKia    A    C        1      2        2 
   4   chr4_28527484     AOna    A    C        0      0        2 
   4   chr4_28527484     ASom    A    C        0      0        2 
   4   chr4_28527484     HCab    A    C        0      0        2 
   4   chr4_28527484     HPrz    A    C        0      0        2 
   4   chr4_28527484     ZBoe    A    C        0      0        2 
   4   chr4_28527484     ZGre    A    C        0      0        2 
   4   chr4_28527484     ZHar    A    C        0      0        2 
   4   chr4_28527484   Sample    A    C        0      0        2 
   4   chr4_28533255     AAsi    A    T        0      0        2 
   4   chr4_28533255     AKia    A    T        0      0        2 
   4   chr4_28533255     AOna    A    T        0      0        2 
   4   chr4_28533255     ASom    A    T        0      0        2 
   4   chr4_28533255     HCab    A    T        1      2        2 
   4   chr4_28533255     HPrz    A    T        1      2        2 
   4   chr4_28533255     ZBoe    A    T        0      0        2 
   4   chr4_28533255     ZGre    A    T        0      0        2 
   4   chr4_28533255     ZHar    A    T        0      0        2 
   4   chr4_28533255   Sample    A    T        0      0        2 
   4   chr4_28535122     AAsi    T    C        0      0        2 
   4   chr4_28535122     AKia    T    C        0      0        2 
   4   chr4_28535122     AOna    T    C        0      0        2 
   4   chr4_28535122     ASom    T    C        0      0        2 
   4   chr4_28535122     HCab    T    C        0      0        2 
   4   chr4_28535122     HPrz    T    C        0      0        2 
   4   chr4_28535122     ZBoe    T    C        1      2        2 
   4   chr4_28535122     ZGre    T    C        0      0        2 
   4   chr4_28535122     ZHar    T    C        0      0        2 
   4   chr4_28535122   Sample    T    C        0      0        2 
   4   chr4_28540261     AAsi    G    C        0      0        2 
   4   chr4_28540261     AKia    G    C        0      0        2 
   4   chr4_28540261     AOna    G    C        0      0        2 
   4   chr4_28540261     ASom    G    C        0      0        2 
   4   chr4_28540261     HCab    G    C        0      0        2 
   4   chr4_28540261     HPrz    G    C        0      0        2 
   4   chr4_28540261     ZBoe    G    C        0      0        2 
   4   chr4_28540261     ZGre    G    C        0      0        2 
   4   chr4_28540261     ZHar    G    C      0.5      1        2 
   4   chr4_28540261   Sample    G    C        0      0        2 
   4   chr4_28547397     AAsi    C    T        0      0        2 
   4   chr4_28547397     AKia    C    T        0      0        2 
   4   chr4_28547397     AOna    C    T        0      0        2 
   4   chr4_28547397     ASom    C    T        0      0        2 
   4   chr4_28547397     HCab    C    T        0      0        2 
   4   chr4_28547397     HPrz    C    T        0      0        2 
   4   chr4_28547397     ZBoe    C    T        0      0        2 
   4   chr4_28547397     ZGre    C    T        0      0        2 
   4   chr4_28547397     ZHar    C    T      0.5      1        2 
   4   chr4_28547397   Sample    C    T        0      0        2 
   4   chr4_28556957     AAsi    C    T        0      0        2 
   4   chr4_28556957     AKia    C    T        0      0        2 
   4   chr4_28556957     AOna    C    T        0      0        2 
   4   chr4_28556957     ASom    C    T        0      0        2 
   4   chr4_28556957     HCab    C    T        0      0        2 
   4   chr4_28556957     HPrz    C    T      0.5      1        2 
   4   chr4_28556957     ZBoe    C    T        0      0        2 
   4   chr4_28556957     ZGre    C    T        0      0        2 
   4   chr4_28556957     ZHar    C    T        0      0        2 
   4   chr4_28556957   Sample    C    T        0      0        2 
   4   chr4_28562692     AAsi    T    G        0      0        2 
   4   chr4_28562692     AKia    T    G        0      0        2 
   4   chr4_28562692     AOna    T    G        0      0        2 
   4   chr4_28562692     ASom    T    G        0      0        2 
   4   chr4_28562692     HCab    T    G        1      2        2 
   4   chr4_28562692     HPrz    T    G        1      2        2 
   4   chr4_28562692     ZBoe    T    G        0      0        2 
   4   chr4_28562692     ZGre    T    G        0      0        2 
   4   chr4_28562692     ZHar    T    G        0      0        2 
   4   chr4_28562692   Sample    T    G        0      0        2 
   4   chr4_28573587     AAsi    A    G        0      0        2 
   4   chr4_28573587     AKia    A    G        0      0        2 
   4   chr4_28573587     AOna    A    G        0      0        2 
   4   chr4_28573587     ASom    A    G        0      0        2 
   4   chr4_28573587     HCab    A    G        0      0        2 
   4   chr4_28573587     HPrz    A    G        0      0        2 
   4   chr4_28573587     ZBoe    A    G      0.5      1        2 
   4   chr4_28573587     ZGre    A    G        0      0        2 
   4   chr4_28573587     ZHar    A    G        0      0        2 
   4   chr4_28573587   Sample    A    G        0      0        2 
   4   chr4_28574324     AAsi    T    C        0      0        2 
   4   chr4_28574324     AKia    T    C        1      2        2 
   4   chr4_28574324     AOna    T    C        0      0        2 
   4   chr4_28574324     ASom    T    C        0      0        2 
   4   chr4_28574324     HCab    T    C        0      0        2 
   4   chr4_28574324     HPrz    T    C        0      0        2 
   4   chr4_28574324     ZBoe    T    C        0      0        2 
   4   chr4_28574324     ZGre    T    C        0      0        2 
   4   chr4_28574324     ZHar    T    C        0      0        2 
   4   chr4_28574324   Sample    T    C        0      0        2 
   4   chr4_28574529     AAsi    G    T        1      2        2 
   4   chr4_28574529     AKia    G    T        0      0        2 
   4   chr4_28574529     AOna    G    T        0      0        2 
   4   chr4_28574529     ASom    G    T        1      2        2 
   4   chr4_28574529     HCab    G    T        0      0        2 
   4   chr4_28574529     HPrz    G    T        0      0        2 
   4   chr4_28574529     ZBoe    G    T        0      0        2 
   4   chr4_28574529     ZGre    G    T        0      0        2 
   4   chr4_28574529     ZHar    G    T        0      0        2 
   4   chr4_28574529   Sample    G    T        1      2        2 
   4   chr4_28578114     AAsi    C    T        0      0        2 
   4   chr4_28578114     AKia    C    T        0      0        2 
   4   chr4_28578114     AOna    C    T        0      0        2 
   4   chr4_28578114     ASom    C    T        0      0        2 
   4   chr4_28578114     HCab    C    T        1      2        2 
   4   chr4_28578114     HPrz    C    T        1      2        2 
   4   chr4_28578114     ZBoe    C    T        0      0        2 
   4   chr4_28578114     ZGre    C    T        0      0        2 
   4   chr4_28578114     ZHar    C    T        0      0        2 
   4   chr4_28578114   Sample    C    T        0      0        2 
   4   chr4_28584334     AAsi    C    T        0      0        2 
   4   chr4_28584334     AKia    C    T        0      0        2 
   4   chr4_28584334     AOna    C    T        0      0        2 
   4   chr4_28584334     ASom    C    T        0      0        2 
   4   chr4_28584334     HCab    C    T        0      0        2 
   4   chr4_28584334     HPrz    C    T        0      0        2 
   4   chr4_28584334     ZBoe    C    T        0      0        2 
   4   chr4_28584334     ZGre    C    T        0      0        2 
   4   chr4_28584334     ZHar    C    T        1      2        2 
   4   chr4_28584334   Sample    C    T        0      0        2 
   4   chr4_28602633     AAsi    A    G        0      0        2 
   4   chr4_28602633     AKia    A    G        0      0        2 
   4   chr4_28602633     AOna    A    G        0      0        2 
   4   chr4_28602633     ASom    A    G        0      0        2 
   4   chr4_28602633     HCab    A    G        1      2        2 
   4   chr4_28602633     HPrz    A    G        1      2        2 
   4   chr4_28602633     ZBoe    A    G        0      0        2 
   4   chr4_28602633     ZGre    A    G        0      0        2 
   4   chr4_28602633     ZHar    A    G        0      0        2 
   4   chr4_28602633   Sample    A    G        0      0        2 
   4   chr4_28608172     AAsi    T    G        0      0        2 
   4   chr4_28608172     AKia    T    G        0      0        2 
   4   chr4_28608172     AOna    T    G        0      0        2 
   4   chr4_28608172     ASom    T    G        0      0        2 
   4   chr4_28608172     HCab    T    G        1      2        2 
   4   chr4_28608172     HPrz    T    G        1      2        2 
   4   chr4_28608172     ZBoe    T    G        0      0        2 
   4   chr4_28608172     ZGre    T    G        0      0        2 
   4   chr4_28608172     ZHar    T    G        0      0        2 
   4   chr4_28608172   Sample    T    G        0      0        2 
   4   chr4_28612798     AAsi    T    A        1      2        2 
   4   chr4_28612798     AKia    T    A        0      0        2 
   4   chr4_28612798     AOna    T    A        0      0        2 
   4   chr4_28612798     ASom    T    A        0      0        2 
   4   chr4_28612798     HCab    T    A        0      0        2 
   4   chr4_28612798     HPrz    T    A        0      0        2 
   4   chr4_28612798     ZBoe    T    A        0      0        2 
   4   chr4_28612798     ZGre    T    A        0      0        2 
   4   chr4_28612798     ZHar    T    A        0      0        2 
   4   chr4_28612798   Sample    T    A        0      0        2 
   4   chr4_28618541     AAsi    C    T        0      0        2 
   4   chr4_28618541     AKia    C    T        0      0        2 
   4   chr4_28618541     AOna    C    T        0      0        2 
   4   chr4_28618541     ASom    C    T        0      0        2 
   4   chr4_28618541     HCab    C    T        1      2        2 
   4   chr4_28618541     HPrz    C    T        1      2        2 
   4   chr4_28618541     ZBoe    C    T        0      0        2 
   4   chr4_28618541     ZGre    C    T        0      0        2 
   4   chr4_28618541     ZHar    C    T        0      0        2 
   4   chr4_28618541   Sample    C    T        0      0        2 
   4   chr4_28626993     AAsi    G    A        0      0        2 
   4   chr4_28626993     AKia    G    A        0      0        2 
   4   chr4_28626993     AOna    G    A        0      0        2 
   4   chr4_28626993     ASom    G    A        0      0        2 
   4   chr4_28626993     HCab    G    A        0      0        2 
   4   chr4_28626993     HPrz    G    A        0      0        2 
   4   chr4_28626993     ZBoe    G    A        0      0        2 
   4   chr4_28626993     ZGre    G    A      0.5      1        2 
   4   chr4_28626993     ZHar    G    A        0      0        2 
   4   chr4_28626993   Sample    G    A        0      0        2 
   4   chr4_28637113     AAsi    T    C        0      0        2 
   4   chr4_28637113     AKia    T    C        0      0        2 
   4   chr4_28637113     AOna    T    C      0.5      1        2 
   4   chr4_28637113     ASom    T    C        0      0        2 
   4   chr4_28637113     HCab    T    C        0      0        2 
   4   chr4_28637113     HPrz    T    C        0      0        2 
   4   chr4_28637113     ZBoe    T    C        0      0        2 
   4   chr4_28637113     ZGre    T    C        0      0        2 
   4   chr4_28637113     ZHar    T    C        0      0        2 
   4   chr4_28637113   Sample    T    C        0      0        2 
   4   chr4_28643070     AAsi    A    T        0      0        2 
   4   chr4_28643070     AKia    A    T        0      0        2 
   4   chr4_28643070     AOna    A    T        0      0        2 
   4   chr4_28643070     ASom    A    T        0      0        2 
   4   chr4_28643070     HCab    A    T      0.5      1        2 
   4   chr4_28643070     HPrz    A    T        0      0        2 
   4   chr4_28643070     ZBoe    A    T        0      0        2 
   4   chr4_28643070     ZGre    A    T        0      0        2 
   4   chr4_28643070     ZHar    A    T        0      0        2 
   4   chr4_28643070   Sample    A    T        0      0        2 
   4   chr4_28648051     AAsi    G    C        0      0        2 
   4   chr4_28648051     AKia    G    C        0      0        2 
   4   chr4_28648051     AOna    G    C        0      0        2 
   4   chr4_28648051     ASom    G    C        0      0        2 
   4   chr4_28648051     HCab    G    C        0      0        2 
   4   chr4_28648051     HPrz    G    C        0      0        2 
   4   chr4_28648051     ZBoe    G    C      0.5      1        2 
   4   chr4_28648051     ZGre    G    C        0      0        2 
   4   chr4_28648051     ZHar    G    C        0      0        2 
   4   chr4_28648051   Sample    G    C        0      0        2 
   4   chr4_28663024     AAsi    A    C        0      0        2 
   4   chr4_28663024     AKia    A    C        0      0        2 
   4   chr4_28663024     AOna    A    C        0      0        2 
   4   chr4_28663024     ASom    A    C        1      2        2 
   4   chr4_28663024     HCab    A    C        0      0        2 
   4   chr4_28663024     HPrz    A    C        0      0        2 
   4   chr4_28663024     ZBoe    A    C        0      0        2 
   4   chr4_28663024     ZGre    A    C        0      0        2 
   4   chr4_28663024     ZHar    A    C        0      0        2 
   4   chr4_28663024   Sample    A    C        0      0        2 
   4   chr4_28669964     AAsi    G    A        0      0        2 
   4   chr4_28669964     AKia    G    A        0      0        2 
   4   chr4_28669964     AOna    G    A        0      0        2 
   4   chr4_28669964     ASom    G    A        0      0        2 
   4   chr4_28669964     HCab    G    A        0      0        2 
   4   chr4_28669964     HPrz    G    A        0      0        2 
   4   chr4_28669964     ZBoe    G    A        0      0        2 
   4   chr4_28669964     ZGre    G    A        0      0        2 
   4   chr4_28669964     ZHar    G    A      0.5      1        2 
   4   chr4_28669964   Sample    G    A        0      0        2 
   4   chr4_28696863     AAsi    C    T        0      0        2 
   4   chr4_28696863     AKia    C    T        0      0        2 
   4   chr4_28696863     AOna    C    T        0      0        2 
   4   chr4_28696863     ASom    C    T        0      0        2 
   4   chr4_28696863     HCab    C    T        0      0        2 
   4   chr4_28696863     HPrz    C    T        0      0        2 
   4   chr4_28696863     ZBoe    C    T      0.5      1        2 
   4   chr4_28696863     ZGre    C    T        1      2        2 
   4   chr4_28696863     ZHar    C    T        0      0        2 
   4   chr4_28696863   Sample    C    T        0      0        2 
   4   chr4_28697281     AAsi    G    T        0      0        2 
   4   chr4_28697281     AKia    G    T        0      0        2 
   4   chr4_28697281     AOna    G    T        1      2        2 
   4   chr4_28697281     ASom    G    T        0      0        2 
   4   chr4_28697281     HCab    G    T        0      0        2 
   4   chr4_28697281     HPrz    G    T        0      0        2 
   4   chr4_28697281     ZBoe    G    T        0      0        2 
   4   chr4_28697281     ZGre    G    T        0      0        2 
   4   chr4_28697281     ZHar    G    T        0      0        2 
   4   chr4_28697281   Sample    G    T        0      0        2 
   4   chr4_28703550     AAsi    G    T        0      0        2 
   4   chr4_28703550     AKia    G    T        0      0        2 
   4   chr4_28703550     AOna    G    T        0      0        2 
   4   chr4_28703550     ASom    G    T        0      0        2 
   4   chr4_28703550     HCab    G    T        1      2        2 
   4   chr4_28703550     HPrz    G    T        1      2        2 
   4   chr4_28703550     ZBoe    G    T        0      0        2 
   4   chr4_28703550     ZGre    G    T        0      0        2 
   4   chr4_28703550     ZHar    G    T        0      0        2 
   4   chr4_28703550   Sample    G    T        0      0        2 
   4   chr4_28710145     AAsi    A    T        0      0        2 
   4   chr4_28710145     AKia    A    T        0      0        2 
   4   chr4_28710145     AOna    A    T        0      0        2 
   4   chr4_28710145     ASom    A    T        0      0        2 
   4   chr4_28710145     HCab    A    T        0      0        2 
   4   chr4_28710145     HPrz    A    T        0      0        2 
   4   chr4_28710145     ZBoe    A    T        0      0        2 
   4   chr4_28710145     ZGre    A    T        0      0        2 
   4   chr4_28710145     ZHar    A    T        1      2        2 
   4   chr4_28710145   Sample    A    T        0      0        2 
   4   chr4_28713741     AAsi    T    G        0      0        2 
   4   chr4_28713741     AKia    T    G        0      0        2 
   4   chr4_28713741     AOna    T    G        0      0        2 
   4   chr4_28713741     ASom    T    G        0      0        2 
   4   chr4_28713741     HCab    T    G        0      0        2 
   4   chr4_28713741     HPrz    T    G        0      0        2 
   4   chr4_28713741     ZBoe    T    G        0      0        2 
   4   chr4_28713741     ZGre    T    G      0.5      1        2 
   4   chr4_28713741     ZHar    T    G        0      0        2 
   4   chr4_28713741   Sample    T    G        0      0        2 
   4   chr4_28717971     AAsi    A    G        0      0        2 
   4   chr4_28717971     AKia    A    G        0      0        2 
   4   chr4_28717971     AOna    A    G        0      0        2 
   4   chr4_28717971     ASom    A    G        0      0        2 
   4   chr4_28717971     HCab    A    G        1      2        2 
   4   chr4_28717971     HPrz    A    G        1      2        2 
   4   chr4_28717971     ZBoe    A    G        0      0        2 
   4   chr4_28717971     ZGre    A    G        0      0        2 
   4   chr4_28717971     ZHar    A    G        0      0        2 
   4   chr4_28717971   Sample    A    G        0      0        2 
   4   chr4_28718830     AAsi    G    T        0      0        2 
   4   chr4_28718830     AKia    G    T        0      0        2 
   4   chr4_28718830     AOna    G    T        0      0        2 
   4   chr4_28718830     ASom    G    T        0      0        2 
   4   chr4_28718830     HCab    G    T        0      0        2 
   4   chr4_28718830     HPrz    G    T        0      0        2 
   4   chr4_28718830     ZBoe    G    T        0      0        2 
   4   chr4_28718830     ZGre    G    T        0      0        2 
   4   chr4_28718830     ZHar    G    T        1      2        2 
   4   chr4_28718830   Sample    G    T        0      0        2 
   4   chr4_28720813     AAsi    A    G        0      0        2 
   4   chr4_28720813     AKia    A    G        0      0        2 
   4   chr4_28720813     AOna    A    G        0      0        2 
   4   chr4_28720813     ASom    A    G        0      0        2 
   4   chr4_28720813     HCab    A    G        0      0        2 
   4   chr4_28720813     HPrz    A    G      0.5      1        2 
   4   chr4_28720813     ZBoe    A    G        0      0        2 
   4   chr4_28720813     ZGre    A    G        0      0        2 
   4   chr4_28720813     ZHar    A    G        0      0        2 
   4   chr4_28720813   Sample    A    G        0      0        2 
   4   chr4_28721773     AAsi    C    T        0      0        2 
   4   chr4_28721773     AKia    C    T        1      2        2 
   4   chr4_28721773     AOna    C    T        1      2        2 
   4   chr4_28721773     ASom    C    T        0      0        2 
   4   chr4_28721773     HCab    C    T        0      0        2 
   4   chr4_28721773     HPrz    C    T        0      0        2 
   4   chr4_28721773     ZBoe    C    T        0      0        2 
   4   chr4_28721773     ZGre    C    T        0      0        2 
   4   chr4_28721773     ZHar    C    T        0      0        2 
   4   chr4_28721773   Sample    C    T        0      0        2 
   4   chr4_28729431     AAsi    C    T        0      0        2 
   4   chr4_28729431     AKia    C    T        0      0        2 
   4   chr4_28729431     AOna    C    T        0      0        2 
   4   chr4_28729431     ASom    C    T        0      0        2 
   4   chr4_28729431     HCab    C    T        0      0        2 
   4   chr4_28729431     HPrz    C    T        0      0        2 
   4   chr4_28729431     ZBoe    C    T        0      0        2 
   4   chr4_28729431     ZGre    C    T        1      2        2 
   4   chr4_28729431     ZHar    C    T        0      0        2 
   4   chr4_28729431   Sample    C    T        0      0        2 
   4   chr4_28734890     AAsi    A    G        0      0        2 
   4   chr4_28734890     AKia    A    G        0      0        2 
   4   chr4_28734890     AOna    A    G        1      2        2 
   4   chr4_28734890     ASom    A    G        0      0        2 
   4   chr4_28734890     HCab    A    G        0      0        2 
   4   chr4_28734890     HPrz    A    G        0      0        2 
   4   chr4_28734890     ZBoe    A    G        0      0        2 
   4   chr4_28734890     ZGre    A    G        0      0        2 
   4   chr4_28734890     ZHar    A    G        0      0        2 
   4   chr4_28734890   Sample    A    G        0      0        2 
   4   chr4_28745028     AAsi    T    C        0      0        2 
   4   chr4_28745028     AKia    T    C        0      0        2 
   4   chr4_28745028     AOna    T    C        0      0        2 
   4   chr4_28745028     ASom    T    C        0      0        2 
   4   chr4_28745028     HCab    T    C        0      0        2 
   4   chr4_28745028     HPrz    T    C        0      0        2 
   4   chr4_28745028     ZBoe    T    C        0      0        2 
   4   chr4_28745028     ZGre    T    C      0.5      1        2 
   4   chr4_28745028     ZHar    T    C        0      0        2 
   4   chr4_28745028   Sample    T    C        0      0        2 
   4   chr4_28746266     AAsi    A    G        0      0        2 
   4   chr4_28746266     AKia    A    G        0      0        2 
   4   chr4_28746266     AOna    A    G        1      2        2 
   4   chr4_28746266     ASom    A    G        0      0        2 
   4   chr4_28746266     HCab    A    G        0      0        2 
   4   chr4_28746266     HPrz    A    G        0      0        2 
   4   chr4_28746266     ZBoe    A    G        0      0        2 
   4   chr4_28746266     ZGre    A    G        0      0        2 
   4   chr4_28746266     ZHar    A    G        0      0        2 
   4   chr4_28746266   Sample    A    G        0      0        2 
   4   chr4_28761509     AAsi    C    T        0      0        2 
   4   chr4_28761509     AKia    C    T        0      0        2 
   4   chr4_28761509     AOna    C    T        0      0        2 
   4   chr4_28761509     ASom    C    T        0      0        2 
   4   chr4_28761509     HCab    C    T        0      0        2 
   4   chr4_28761509     HPrz    C    T        0      0        2 
   4   chr4_28761509     ZBoe    C    T        1      2        2 
   4   chr4_28761509     ZGre    C    T        1      2        2 
   4   chr4_28761509     ZHar    C    T        0      0        2 
   4   chr4_28761509   Sample    C    T        0      0        2 
   4   chr4_28764685     AAsi    G    T        0      0        2 
   4   chr4_28764685     AKia    G    T        0      0        2 
   4   chr4_28764685     AOna    G    T        0      0        2 
   4   chr4_28764685     ASom    G    T        0      0        2 
   4   chr4_28764685     HCab    G    T        1      2        2 
   4   chr4_28764685     HPrz    G    T        1      2        2 
   4   chr4_28764685     ZBoe    G    T        0      0        2 
   4   chr4_28764685     ZGre    G    T        0      0        2 
   4   chr4_28764685     ZHar    G    T        0      0        2 
   4   chr4_28764685   Sample    G    T        0      0        2 
   4   chr4_28766700     AAsi    C    G      0.5      1        2 
   4   chr4_28766700     AKia    C    G        0      0        2 
   4   chr4_28766700     AOna    C    G        0      0        2 
   4   chr4_28766700     ASom    C    G        0      0        2 
   4   chr4_28766700     HCab    C    G        0      0        2 
   4   chr4_28766700     HPrz    C    G        0      0        2 
   4   chr4_28766700     ZBoe    C    G        0      0        2 
   4   chr4_28766700     ZGre    C    G        0      0        2 
   4   chr4_28766700     ZHar    C    G        0      0        2 
   4   chr4_28766700   Sample    C    G        0      0        2 
   4   chr4_28793280     AAsi    G    A        0      0        2 
   4   chr4_28793280     AKia    G    A        0      0        2 
   4   chr4_28793280     AOna    G    A        0      0        2 
   4   chr4_28793280     ASom    G    A        0      0        2 
   4   chr4_28793280     HCab    G    A        0      0        2 
   4   chr4_28793280     HPrz    G    A      0.5      1        2 
   4   chr4_28793280     ZBoe    G    A        0      0        2 
   4   chr4_28793280     ZGre    G    A        0      0        2 
   4   chr4_28793280     ZHar    G    A        0      0        2 
   4   chr4_28793280   Sample    G    A        0      0        2 
   4   chr4_28795555     AAsi    A    C        0      0        2 
   4   chr4_28795555     AKia    A    C        0      0        2 
   4   chr4_28795555     AOna    A    C      0.5      1        2 
   4   chr4_28795555     ASom    A    C        0      0        2 
   4   chr4_28795555     HCab    A    C        0      0        2 
   4   chr4_28795555     HPrz    A    C        0      0        2 
   4   chr4_28795555     ZBoe    A    C        0      0        2 
   4   chr4_28795555     ZGre    A    C        0      0        2 
   4   chr4_28795555     ZHar    A    C        0      0        2 
   4   chr4_28795555   Sample    A    C        0      0        2 
   4   chr4_28795819     AAsi    T    C        0      0        2 
   4   chr4_28795819     AKia    T    C        0      0        2 
   4   chr4_28795819     AOna    T    C        0      0        2 
   4   chr4_28795819     ASom    T    C        0      0        2 
   4   chr4_28795819     HCab    T    C        0      0        2 
   4   chr4_28795819     HPrz    T    C        0      0        2 
   4   chr4_28795819     ZBoe    T    C      0.5      1        2 
   4   chr4_28795819     ZGre    T    C        0      0        2 
   4   chr4_28795819     ZHar    T    C        0      0        2 
   4   chr4_28795819   Sample    T    C        0      0        2 
   4   chr4_28807408     AAsi    T    A        0      0        2 
   4   chr4_28807408     AKia    T    A        0      0        2 
   4   chr4_28807408     AOna    T    A        0      0        2 
   4   chr4_28807408     ASom    T    A        0      0        2 
   4   chr4_28807408     HCab    T    A        0      0        2 
   4   chr4_28807408     HPrz    T    A        0      0        2 
   4   chr4_28807408     ZBoe    T    A        0      0        2 
   4   chr4_28807408     ZGre    T    A      0.5      1        2 
   4   chr4_28807408     ZHar    T    A        0      0        2 
   4   chr4_28807408   Sample    T    A        0      0        2 
   4   chr4_28821484     AAsi    C    T        1      2        2 
   4   chr4_28821484     AKia    C    T        0      0        2 
   4   chr4_28821484     AOna    C    T        0      0        2 
   4   chr4_28821484     ASom    C    T        1      2        2 
   4   chr4_28821484     HCab    C    T        0      0        2 
   4   chr4_28821484     HPrz    C    T        0      0        2 
   4   chr4_28821484     ZBoe    C    T        1      2        2 
   4   chr4_28821484     ZGre    C    T        0      0        2 
   4   chr4_28821484     ZHar    C    T        1      2        2 
   4   chr4_28821484   Sample    C    T        1      2        2 
   4   chr4_28834137     AAsi    G    A        0      0        2 
   4   chr4_28834137     AKia    G    A        0      0        2 
   4   chr4_28834137     AOna    G    A        0      0        2 
   4   chr4_28834137     ASom    G    A        0      0        2 
   4   chr4_28834137     HCab    G    A        0      0        2 
   4   chr4_28834137     HPrz    G    A        0      0        2 
   4   chr4_28834137     ZBoe    G    A      0.5      1        2 
   4   chr4_28834137     ZGre    G    A        0      0        2 
   4   chr4_28834137     ZHar    G    A        0      0        2 
   4   chr4_28834137   Sample    G    A        0      0        2 
   4   chr4_28843477     AAsi    G    T        0      0        2 
   4   chr4_28843477     AKia    G    T        0      0        2 
   4   chr4_28843477     AOna    G    T        0      0        2 
   4   chr4_28843477     ASom    G    T        0      0        2 
   4   chr4_28843477     HCab    G    T        1      2        2 
   4   chr4_28843477     HPrz    G    T        1      2        2 
   4   chr4_28843477     ZBoe    G    T        0      0        2 
   4   chr4_28843477     ZGre    G    T        0      0        2 
   4   chr4_28843477     ZHar    G    T        0      0        2 
   4   chr4_28843477   Sample    G    T        0      0        2 
   4   chr4_28843594     AAsi    T    C        0      0        2 
   4   chr4_28843594     AKia    T    C        1      2        2 
   4   chr4_28843594     AOna    T    C        1      2        2 
   4   chr4_28843594     ASom    T    C        0      0        2 
   4   chr4_28843594     HCab    T    C        0      0        2 
   4   chr4_28843594     HPrz    T    C        0      0        2 
   4   chr4_28843594     ZBoe    T    C        0      0        2 
   4   chr4_28843594     ZGre    T    C        0      0        2 
   4   chr4_28843594     ZHar    T    C        0      0        2 
   4   chr4_28843594   Sample    T    C        0      0        2 
   4   chr4_28845700     AAsi    T    G        0      0        2 
   4   chr4_28845700     AKia    T    G        1      2        2 
   4   chr4_28845700     AOna    T    G        1      2        2 
   4   chr4_28845700     ASom    T    G        0      0        2 
   4   chr4_28845700     HCab    T    G        1      2        2 
   4   chr4_28845700     HPrz    T    G        1      2        2 
   4   chr4_28845700     ZBoe    T    G        0      0        2 
   4   chr4_28845700     ZGre    T    G        0      0        2 
   4   chr4_28845700     ZHar    T    G        0      0        2 
   4   chr4_28845700   Sample    T    G        0      0        2 
   4   chr4_28860694     AAsi    T    C        1      2        2 
   4   chr4_28860694     AKia    T    C        0      0        2 
   4   chr4_28860694     AOna    T    C        0      0        2 
   4   chr4_28860694     ASom    T    C        1      2        2 
   4   chr4_28860694     HCab    T    C        0      0        2 
   4   chr4_28860694     HPrz    T    C        0      0        2 
   4   chr4_28860694     ZBoe    T    C        0      0        2 
   4   chr4_28860694     ZGre    T    C        0      0        2 
   4   chr4_28860694     ZHar    T    C        0      0        2 
   4   chr4_28860694   Sample    T    C        1      2        2 
   4   chr4_28869585     AAsi    T    C        1      2        2 
   4   chr4_28869585     AKia    T    C        0      0        2 
   4   chr4_28869585     AOna    T    C        0      0        2 
   4   chr4_28869585     ASom    T    C        0      0        2 
   4   chr4_28869585     HCab    T    C        0      0        2 
   4   chr4_28869585     HPrz    T    C        0      0        2 
   4   chr4_28869585     ZBoe    T    C        0      0        2 
   4   chr4_28869585     ZGre    T    C        0      0        2 
   4   chr4_28869585     ZHar    T    C        0      0        2 
   4   chr4_28869585   Sample    T    C        0      0        2 
   4   chr4_28876348     AAsi    G    A        0      0        2 
   4   chr4_28876348     AKia    G    A        0      0        2 
   4   chr4_28876348     AOna    G    A        0      0        2 
   4   chr4_28876348     ASom    G    A        0      0        2 
   4   chr4_28876348     HCab    G    A        1      2        2 
   4   chr4_28876348     HPrz    G    A        1      2        2 
   4   chr4_28876348     ZBoe    G    A        0      0        2 
   4   chr4_28876348     ZGre    G    A        0      0        2 
   4   chr4_28876348     ZHar    G    A        0      0        2 
   4   chr4_28876348   Sample    G    A        0      0        2 
   4   chr4_28883481     AAsi    A    G        0      0        2 
   4   chr4_28883481     AKia    A    G        0      0        2 
   4   chr4_28883481     AOna    A    G        0      0        2 
   4   chr4_28883481     ASom    A    G        0      0        2 
   4   chr4_28883481     HCab    A    G      0.5      1        2 
   4   chr4_28883481     HPrz    A    G        0      0        2 
   4   chr4_28883481     ZBoe    A    G        0      0        2 
   4   chr4_28883481     ZGre    A    G        0      0        2 
   4   chr4_28883481     ZHar    A    G        0      0        2 
   4   chr4_28883481   Sample    A    G        0      0        2 
   4   chr4_28885285     AAsi    G    T        0      0        2 
   4   chr4_28885285     AKia    G    T        0      0        2 
   4   chr4_28885285     AOna    G    T        0      0        2 
   4   chr4_28885285     ASom    G    T        0      0        2 
   4   chr4_28885285     HCab    G    T        0      0        2 
   4   chr4_28885285     HPrz    G    T        0      0        2 
   4   chr4_28885285     ZBoe    G    T        0      0        2 
   4   chr4_28885285     ZGre    G    T        0      0        2 
   4   chr4_28885285     ZHar    G    T        1      2        2 
   4   chr4_28885285   Sample    G    T        0      0        2 
   4   chr4_28889117     AAsi    C    T        0      0        2 
   4   chr4_28889117     AKia    C    T        0      0        2 
   4   chr4_28889117     AOna    C    T        0      0        2 
   4   chr4_28889117     ASom    C    T        0      0        2 
   4   chr4_28889117     HCab    C    T        0      0        2 
   4   chr4_28889117     HPrz    C    T        0      0        2 
   4   chr4_28889117     ZBoe    C    T        0      0        2 
   4   chr4_28889117     ZGre    C    T        0      0        2 
   4   chr4_28889117     ZHar    C    T      0.5      1        2 
   4   chr4_28889117   Sample    C    T        0      0        2 
   4   chr4_28893314     AAsi    G    C        0      0        2 
   4   chr4_28893314     AKia    G    C        0      0        2 
   4   chr4_28893314     AOna    G    C        0      0        2 
   4   chr4_28893314     ASom    G    C        0      0        2 
   4   chr4_28893314     HCab    G    C        0      0        2 
   4   chr4_28893314     HPrz    G    C        1      2        2 
   4   chr4_28893314     ZBoe    G    C        0      0        2 
   4   chr4_28893314     ZGre    G    C        0      0        2 
   4   chr4_28893314     ZHar    G    C        0      0        2 
   4   chr4_28893314   Sample    G    C        0      0        2 
   4   chr4_28894851     AAsi    G    A        0      0        2 
   4   chr4_28894851     AKia    G    A        0      0        2 
   4   chr4_28894851     AOna    G    A        0      0        2 
   4   chr4_28894851     ASom    G    A        0      0        2 
   4   chr4_28894851     HCab    G    A      0.5      1        2 
   4   chr4_28894851     HPrz    G    A        0      0        2 
   4   chr4_28894851     ZBoe    G    A        0      0        2 
   4   chr4_28894851     ZGre    G    A        0      0        2 
   4   chr4_28894851     ZHar    G    A        0      0        2 
   4   chr4_28894851   Sample    G    A        0      0        2 
   4   chr4_28912644     AAsi    T    C        1      2        2 
   4   chr4_28912644     AKia    T    C        1      2        2 
   4   chr4_28912644     AOna    T    C        1      2        2 
   4   chr4_28912644     ASom    T    C        1      2        2 
   4   chr4_28912644     HCab    T    C        0      0        2 
   4   chr4_28912644     HPrz    T    C        0      0        2 
   4   chr4_28912644     ZBoe    T    C        0      0        2 
   4   chr4_28912644     ZGre    T    C        0      0        2 
   4   chr4_28912644     ZHar    T    C        0      0        2 
   4   chr4_28912644   Sample    T    C        1      2        2 
   4   chr4_28917451     AAsi    C    G        1      2        2 
   4   chr4_28917451     AKia    C    G        0      0        2 
   4   chr4_28917451     AOna    C    G        0      0        2 
   4   chr4_28917451     ASom    C    G        0      0        2 
   4   chr4_28917451     HCab    C    G        0      0        2 
   4   chr4_28917451     HPrz    C    G        0      0        2 
   4   chr4_28917451     ZBoe    C    G        0      0        2 
   4   chr4_28917451     ZGre    C    G        0      0        2 
   4   chr4_28917451     ZHar    C    G        0      0        2 
   4   chr4_28917451   Sample    C    G        0      0        2 
   4   chr4_28917511     AAsi    C    G        1      2        2 
   4   chr4_28917511     AKia    C    G        0      0        2 
   4   chr4_28917511     AOna    C    G        0      0        2 
   4   chr4_28917511     ASom    C    G        1      2        2 
   4   chr4_28917511     HCab    C    G        0      0        2 
   4   chr4_28917511     HPrz    C    G        0      0        2 
   4   chr4_28917511     ZBoe    C    G        0      0        2 
   4   chr4_28917511     ZGre    C    G        0      0        2 
   4   chr4_28917511     ZHar    C    G        0      0        2 
   4   chr4_28917511   Sample    C    G        1      2        2 
   4   chr4_28917657     AAsi    C    T        0      0        2 
   4   chr4_28917657     AKia    C    T        0      0        2 
   4   chr4_28917657     AOna    C    T        0      0        2 
   4   chr4_28917657     ASom    C    T        0      0        2 
   4   chr4_28917657     HCab    C    T        0      0        2 
   4   chr4_28917657     HPrz    C    T        0      0        2 
   4   chr4_28917657     ZBoe    C    T        0      0        2 
   4   chr4_28917657     ZGre    C    T        1      2        2 
   4   chr4_28917657     ZHar    C    T        0      0        2 
   4   chr4_28917657   Sample    C    T        0      0        2 
   4   chr4_28921578     AAsi    G    A        0      0        2 
   4   chr4_28921578     AKia    G    A        0      0        2 
   4   chr4_28921578     AOna    G    A        0      0        2 
   4   chr4_28921578     ASom    G    A        0      0        2 
   4   chr4_28921578     HCab    G    A        1      2        2 
   4   chr4_28921578     HPrz    G    A        1      2        2 
   4   chr4_28921578     ZBoe    G    A        0      0        2 
   4   chr4_28921578     ZGre    G    A        0      0        2 
   4   chr4_28921578     ZHar    G    A        0      0        2 
   4   chr4_28921578   Sample    G    A        0      0        2 
   4   chr4_28931066     AAsi    C    G        0      0        2 
   4   chr4_28931066     AKia    C    G        0      0        2 
   4   chr4_28931066     AOna    C    G        0      0        2 
   4   chr4_28931066     ASom    C    G        0      0        2 
   4   chr4_28931066     HCab    C    G        0      0        2 
   4   chr4_28931066     HPrz    C    G        0      0        2 
   4   chr4_28931066     ZBoe    C    G        0      0        2 
   4   chr4_28931066     ZGre    C    G        0      0        2 
   4   chr4_28931066     ZHar    C    G      0.5      1        2 
   4   chr4_28931066   Sample    C    G        0      0        2 
   4   chr4_28939811     AAsi    G    A        0      0        2 
   4   chr4_28939811     AKia    G    A        0      0        2 
   4   chr4_28939811     AOna    G    A        0      0        2 
   4   chr4_28939811     ASom    G    A        0      0        2 
   4   chr4_28939811     HCab    G    A        0      0        2 
   4   chr4_28939811     HPrz    G    A        0      0        2 
   4   chr4_28939811     ZBoe    G    A      0.5      1        2 
   4   chr4_28939811     ZGre    G    A        1      2        2 
   4   chr4_28939811     ZHar    G    A        0      0        2 
   4   chr4_28939811   Sample    G    A        0      0        2 
   4   chr4_28942656     AAsi    C    T        0      0        2 
   4   chr4_28942656     AKia    C    T        0      0        2 
   4   chr4_28942656     AOna    C    T        0      0        2 
   4   chr4_28942656     ASom    C    T        0      0        2 
   4   chr4_28942656     HCab    C    T        0      0        2 
   4   chr4_28942656     HPrz    C    T      0.5      1        2 
   4   chr4_28942656     ZBoe    C    T        0      0        2 
   4   chr4_28942656     ZGre    C    T        0      0        2 
   4   chr4_28942656     ZHar    C    T        0      0        2 
   4   chr4_28942656   Sample    C    T        0      0        2 
   4   chr4_28946721     AAsi    A    G        0      0        2 
   4   chr4_28946721     AKia    A    G        0      0        2 
   4   chr4_28946721     AOna    A    G        0      0        2 
   4   chr4_28946721     ASom    A    G        0      0        2 
   4   chr4_28946721     HCab    A    G        0      0        2 
   4   chr4_28946721     HPrz    A    G        0      0        2 
   4   chr4_28946721     ZBoe    A    G        0      0        2 
   4   chr4_28946721     ZGre    A    G        0      0        2 
   4   chr4_28946721     ZHar    A    G      0.5      1        2 
   4   chr4_28946721   Sample    A    G        0      0        2 
   4   chr4_28979177     AAsi    G    A        0      0        2 
   4   chr4_28979177     AKia    G    A        1      2        2 
   4   chr4_28979177     AOna    G    A        1      2        2 
   4   chr4_28979177     ASom    G    A        0      0        2 
   4   chr4_28979177     HCab    G    A        0      0        2 
   4   chr4_28979177     HPrz    G    A        0      0        2 
   4   chr4_28979177     ZBoe    G    A        0      0        2 
   4   chr4_28979177     ZGre    G    A        0      0        2 
   4   chr4_28979177     ZHar    G    A        0      0        2 
   4   chr4_28979177   Sample    G    A        0      0        2 
   4   chr4_28988427     AAsi    G    T        1      2        2 
   4   chr4_28988427     AKia    G    T        0      0        2 
   4   chr4_28988427     AOna    G    T        0      0        2 
   4   chr4_28988427     ASom    G    T        1      2        2 
   4   chr4_28988427     HCab    G    T        0      0        2 
   4   chr4_28988427     HPrz    G    T        0      0        2 
   4   chr4_28988427     ZBoe    G    T        0      0        2 
   4   chr4_28988427     ZGre    G    T        0      0        2 
   4   chr4_28988427     ZHar    G    T        0      0        2 
   4   chr4_28988427   Sample    G    T        1      2        2 
   4   chr4_28988787     AAsi    A    G        0      0        2 
   4   chr4_28988787     AKia    A    G        0      0        2 
   4   chr4_28988787     AOna    A    G      0.5      1        2 
   4   chr4_28988787     ASom    A    G        0      0        2 
   4   chr4_28988787     HCab    A    G        1      2        2 
   4   chr4_28988787     HPrz    A    G        1      2        2 
   4   chr4_28988787     ZBoe    A    G        0      0        2 
   4   chr4_28988787     ZGre    A    G        0      0        2 
   4   chr4_28988787     ZHar    A    G        0      0        2 
   4   chr4_28988787   Sample    A    G        0      0        2 
   4   chr4_28990451     AAsi    C    T        0      0        2 
   4   chr4_28990451     AKia    C    T        0      0        2 
   4   chr4_28990451     AOna    C    T        0      0        2 
   4   chr4_28990451     ASom    C    T        0      0        2 
   4   chr4_28990451     HCab    C    T        0      0        2 
   4   chr4_28990451     HPrz    C    T        0      0        2 
   4   chr4_28990451     ZBoe    C    T        0      0        2 
   4   chr4_28990451     ZGre    C    T        0      0        2 
   4   chr4_28990451     ZHar    C    T        1      2        2 
   4   chr4_28990451   Sample    C    T        0      0        2 
   4   chr4_28995496     AAsi    T    C        0      0        2 
   4   chr4_28995496     AKia    T    C        0      0        2 
   4   chr4_28995496     AOna    T    C      0.5      1        2 
   4   chr4_28995496     ASom    T    C        0      0        2 
   4   chr4_28995496     HCab    T    C        0      0        2 
   4   chr4_28995496     HPrz    T    C        0      0        2 
   4   chr4_28995496     ZBoe    T    C        0      0        2 
   4   chr4_28995496     ZGre    T    C        0      0        2 
   4   chr4_28995496     ZHar    T    C        0      0        2 
   4   chr4_28995496   Sample    T    C        0      0        2 
   4   chr4_28995809     AAsi    C    A        0      0        2 
   4   chr4_28995809     AKia    C    A        0      0        2 
   4   chr4_28995809     AOna    C    A        0      0        2 
   4   chr4_28995809     ASom    C    A        0      0        2 
   4   chr4_28995809     HCab    C    A        0      0        2 
   4   chr4_28995809     HPrz    C    A        0      0        2 
   4   chr4_28995809     ZBoe    C    A        0      0        2 
   4   chr4_28995809     ZGre    C    A        0      0        2 
   4   chr4_28995809     ZHar    C    A        1      2        2 
   4   chr4_28995809   Sample    C    A        0      0        2 
   4   chr4_29003037     AAsi    A    G        0      0        2 
   4   chr4_29003037     AKia    A    G        0      0        2 
   4   chr4_29003037     AOna    A    G        0      0        2 
   4   chr4_29003037     ASom    A    G        0      0        2 
   4   chr4_29003037     HCab    A    G        1      2        2 
   4   chr4_29003037     HPrz    A    G        1      2        2 
   4   chr4_29003037     ZBoe    A    G        0      0        2 
   4   chr4_29003037     ZGre    A    G        0      0        2 
   4   chr4_29003037     ZHar    A    G        0      0        2 
   4   chr4_29003037   Sample    A    G        0      0        2 
   4   chr4_29017244     AAsi    A    G        0      0        2 
   4   chr4_29017244     AKia    A    G        0      0        2 
   4   chr4_29017244     AOna    A    G        0      0        2 
   4   chr4_29017244     ASom    A    G        0      0        2 
   4   chr4_29017244     HCab    A    G        1      2        2 
   4   chr4_29017244     HPrz    A    G        1      2        2 
   4   chr4_29017244     ZBoe    A    G        0      0        2 
   4   chr4_29017244     ZGre    A    G        0      0        2 
   4   chr4_29017244     ZHar    A    G        0      0        2 
   4   chr4_29017244   Sample    A    G        0      0        2 
   4   chr4_29026101     AAsi    A    G        0      0        2 
   4   chr4_29026101     AKia    A    G        0      0        2 
   4   chr4_29026101     AOna    A    G        0      0        2 
   4   chr4_29026101     ASom    A    G        0      0        2 
   4   chr4_29026101     HCab    A    G        0      0        2 
   4   chr4_29026101     HPrz    A    G        0      0        2 
   4   chr4_29026101     ZBoe    A    G        0      0        2 
   4   chr4_29026101     ZGre    A    G        0      0        2 
   4   chr4_29026101     ZHar    A    G      0.5      1        2 
   4   chr4_29026101   Sample    A    G        0      0        2 
   4   chr4_29029604     AAsi    T    C        0      0        2 
   4   chr4_29029604     AKia    T    C        1      2        2 
   4   chr4_29029604     AOna    T    C        1      2        2 
   4   chr4_29029604     ASom    T    C        0      0        2 
   4   chr4_29029604     HCab    T    C        0      0        2 
   4   chr4_29029604     HPrz    T    C        0      0        2 
   4   chr4_29029604     ZBoe    T    C        0      0        2 
   4   chr4_29029604     ZGre    T    C        0      0        2 
   4   chr4_29029604     ZHar    T    C        0      0        2 
   4   chr4_29029604   Sample    T    C        0      0        2 
   4   chr4_29030582     AAsi    A    G        0      0        2 
   4   chr4_29030582     AKia    A    G        0      0        2 
   4   chr4_29030582     AOna    A    G        0      0        2 
   4   chr4_29030582     ASom    A    G        0      0        2 
   4   chr4_29030582     HCab    A    G        0      0        2 
   4   chr4_29030582     HPrz    A    G        0      0        2 
   4   chr4_29030582     ZBoe    A    G        0      0        2 
   4   chr4_29030582     ZGre    A    G        0      0        2 
   4   chr4_29030582     ZHar    A    G        1      2        2 
   4   chr4_29030582   Sample    A    G        0      0        2 
   4   chr4_29030625     AAsi    C    A        0      0        2 
   4   chr4_29030625     AKia    C    A        0      0        2 
   4   chr4_29030625     AOna    C    A        0      0        2 
   4   chr4_29030625     ASom    C    A        0      0        2 
   4   chr4_29030625     HCab    C    A        0      0        2 
   4   chr4_29030625     HPrz    C    A        0      0        2 
   4   chr4_29030625     ZBoe    C    A        1      2        2 
   4   chr4_29030625     ZGre    C    A        1      2        2 
   4   chr4_29030625     ZHar    C    A        1      2        2 
   4   chr4_29030625   Sample    C    A        0      0        2 
   4   chr4_29034507     AAsi    C    T        0      0        2 
   4   chr4_29034507     AKia    C    T        0      0        2 
   4   chr4_29034507     AOna    C    T        0      0        2 
   4   chr4_29034507     ASom    C    T        1      2        2 
   4   chr4_29034507     HCab    C    T        0      0        2 
   4   chr4_29034507     HPrz    C    T        0      0        2 
   4   chr4_29034507     ZBoe    C    T        0      0        2 
   4   chr4_29034507     ZGre    C    T        0      0        2 
   4   chr4_29034507     ZHar    C    T        0      0        2 
   4   chr4_29034507   Sample    C    T        0      0        2 
   4   chr4_29037142     AAsi    C    T        0      0        2 
   4   chr4_29037142     AKia    C    T        0      0        2 
   4   chr4_29037142     AOna    C    T        0      0        2 
   4   chr4_29037142     ASom    C    T        1      2        2 
   4   chr4_29037142     HCab    C    T        0      0        2 
   4   chr4_29037142     HPrz    C    T        0      0        2 
   4   chr4_29037142     ZBoe    C    T        0      0        2 
   4   chr4_29037142     ZGre    C    T        0      0        2 
   4   chr4_29037142     ZHar    C    T        0      0        2 
   4   chr4_29037142   Sample    C    T        0      0        2 
   4   chr4_29040093     AAsi    T    G        1      2        2 
   4   chr4_29040093     AKia    T    G        1      2        2 
   4   chr4_29040093     AOna    T    G        1      2        2 
   4   chr4_29040093     ASom    T    G        1      2        2 
   4   chr4_29040093     HCab    T    G        0      0        2 
   4   chr4_29040093     HPrz    T    G        0      0        2 
   4   chr4_29040093     ZBoe    T    G        0      0        2 
   4   chr4_29040093     ZGre    T    G        0      0        2 
   4   chr4_29040093     ZHar    T    G        0      0        2 
   4   chr4_29040093   Sample    T    G        1      2        2 
   4   chr4_29040897     AAsi    A    G        0      0        2 
   4   chr4_29040897     AKia    A    G      0.5      1        2 
   4   chr4_29040897     AOna    A    G      0.5      1        2 
   4   chr4_29040897     ASom    A    G        0      0        2 
   4   chr4_29040897     HCab    A    G        0      0        2 
   4   chr4_29040897     HPrz    A    G        0      0        2 
   4   chr4_29040897     ZBoe    A    G        0      0        2 
   4   chr4_29040897     ZGre    A    G        0      0        2 
   4   chr4_29040897     ZHar    A    G        0      0        2 
   4   chr4_29040897   Sample    A    G        0      0        2 
   4   chr4_29044353     AAsi    A    G        0      0        2 
   4   chr4_29044353     AKia    A    G        0      0        2 
   4   chr4_29044353     AOna    A    G        0      0        2 
   4   chr4_29044353     ASom    A    G        0      0        2 
   4   chr4_29044353     HCab    A    G        0      0        2 
   4   chr4_29044353     HPrz    A    G        0      0        2 
   4   chr4_29044353     ZBoe    A    G      0.5      1        2 
   4   chr4_29044353     ZGre    A    G        0      0        2 
   4   chr4_29044353     ZHar    A    G        0      0        2 
   4   chr4_29044353   Sample    A    G        0      0        2 
   4   chr4_29044982     AAsi    C    T        0      0        2 
   4   chr4_29044982     AKia    C    T        0      0        2 
   4   chr4_29044982     AOna    C    T        0      0        2 
   4   chr4_29044982     ASom    C    T        0      0        2 
   4   chr4_29044982     HCab    C    T        0      0        2 
   4   chr4_29044982     HPrz    C    T        0      0        2 
   4   chr4_29044982     ZBoe    C    T      0.5      1        2 
   4   chr4_29044982     ZGre    C    T        0      0        2 
   4   chr4_29044982     ZHar    C    T        0      0        2 
   4   chr4_29044982   Sample    C    T        0      0        2 
   4   chr4_29048144     AAsi    C    T        0      0        2 
   4   chr4_29048144     AKia    C    T        0      0        2 
   4   chr4_29048144     AOna    C    T        0      0        2 
   4   chr4_29048144     ASom    C    T        0      0        2 
   4   chr4_29048144     HCab    C    T      0.5      1        2 
   4   chr4_29048144     HPrz    C    T      0.5      1        2 
   4   chr4_29048144     ZBoe    C    T        0      0        2 
   4   chr4_29048144     ZGre    C    T        0      0        2 
   4   chr4_29048144     ZHar    C    T        0      0        2 
   4   chr4_29048144   Sample    C    T        0      0        2 
   4   chr4_29055225     AAsi    C    A      0.5      1        2 
   4   chr4_29055225     AKia    C    A        0      0        2 
   4   chr4_29055225     AOna    C    A        0      0        2 
   4   chr4_29055225     ASom    C    A        0      0        2 
   4   chr4_29055225     HCab    C    A        0      0        2 
   4   chr4_29055225     HPrz    C    A        0      0        2 
   4   chr4_29055225     ZBoe    C    A        0      0        2 
   4   chr4_29055225     ZGre    C    A        0      0        2 
   4   chr4_29055225     ZHar    C    A        0      0        2 
   4   chr4_29055225   Sample    C    A        1      2        2 
   4   chr4_29055530     AAsi    G    A        0      0        2 
   4   chr4_29055530     AKia    G    A        0      0        2 
   4   chr4_29055530     AOna    G    A        0      0        2 
   4   chr4_29055530     ASom    G    A        0      0        2 
   4   chr4_29055530     HCab    G    A        0      0        2 
   4   chr4_29055530     HPrz    G    A        0      0        2 
   4   chr4_29055530     ZBoe    G    A        1      2        2 
   4   chr4_29055530     ZGre    G    A        1      2        2 
   4   chr4_29055530     ZHar    G    A        1      2        2 
   4   chr4_29055530   Sample    G    A        0      0        2 
   4   chr4_29060524     AAsi    C    A        0      0        2 
   4   chr4_29060524     AKia    C    A        0      0        2 
   4   chr4_29060524     AOna    C    A        0      0        2 
   4   chr4_29060524     ASom    C    A        0      0        2 
   4   chr4_29060524     HCab    C    A        1      2        2 
   4   chr4_29060524     HPrz    C    A        1      2        2 
   4   chr4_29060524     ZBoe    C    A        0      0        2 
   4   chr4_29060524     ZGre    C    A        0      0        2 
   4   chr4_29060524     ZHar    C    A        0      0        2 
   4   chr4_29060524   Sample    C    A        0      0        2 
   4   chr4_29068651     AAsi    A    G        0      0        2 
   4   chr4_29068651     AKia    A    G      0.5      1        2 
   4   chr4_29068651     AOna    A    G        0      0        2 
   4   chr4_29068651     ASom    A    G        0      0        2 
   4   chr4_29068651     HCab    A    G        0      0        2 
   4   chr4_29068651     HPrz    A    G        0      0        2 
   4   chr4_29068651     ZBoe    A    G        0      0        2 
   4   chr4_29068651     ZGre    A    G        0      0        2 
   4   chr4_29068651     ZHar    A    G        0      0        2 
   4   chr4_29068651   Sample    A    G        0      0        2 
   4   chr4_29082316     AAsi    C    T        0      0        2 
   4   chr4_29082316     AKia    C    T      0.5      1        2 
   4   chr4_29082316     AOna    C    T        1      2        2 
   4   chr4_29082316     ASom    C    T        0      0        2 
   4   chr4_29082316     HCab    C    T        0      0        2 
   4   chr4_29082316     HPrz    C    T        0      0        2 
   4   chr4_29082316     ZBoe    C    T        0      0        2 
   4   chr4_29082316     ZGre    C    T        0      0        2 
   4   chr4_29082316     ZHar    C    T        0      0        2 
   4   chr4_29082316   Sample    C    T        0      0        2 
   4   chr4_29092883     AAsi    T    C        0      0        2 
   4   chr4_29092883     AKia    T    C        0      0        2 
   4   chr4_29092883     AOna    T    C        0      0        2 
   4   chr4_29092883     ASom    T    C        0      0        2 
   4   chr4_29092883     HCab    T    C        1      2        2 
   4   chr4_29092883     HPrz    T    C        1      2        2 
   4   chr4_29092883     ZBoe    T    C        0      0        2 
   4   chr4_29092883     ZGre    T    C        0      0        2 
   4   chr4_29092883     ZHar    T    C        0      0        2 
   4   chr4_29092883   Sample    T    C        0      0        2 
   4   chr4_29100976     AAsi    T    C        0      0        2 
   4   chr4_29100976     AKia    T    C        0      0        2 
   4   chr4_29100976     AOna    T    C        0      0        2 
   4   chr4_29100976     ASom    T    C        0      0        2 
   4   chr4_29100976     HCab    T    C      0.5      1        2 
   4   chr4_29100976     HPrz    T    C      0.5      1        2 
   4   chr4_29100976     ZBoe    T    C        0      0        2 
   4   chr4_29100976     ZGre    T    C        0      0        2 
   4   chr4_29100976     ZHar    T    C        0      0        2 
   4   chr4_29100976   Sample    T    C        0      0        2 
   4   chr4_29109397     AAsi    A    G        0      0        2 
   4   chr4_29109397     AKia    A    G        0      0        2 
   4   chr4_29109397     AOna    A    G        0      0        2 
   4   chr4_29109397     ASom    A    G        0      0        2 
   4   chr4_29109397     HCab    A    G        0      0        2 
   4   chr4_29109397     HPrz    A    G        0      0        2 
   4   chr4_29109397     ZBoe    A    G        0      0        2 
   4   chr4_29109397     ZGre    A    G        0      0        2 
   4   chr4_29109397     ZHar    A    G      0.5      1        2 
   4   chr4_29109397   Sample    A    G        0      0        2 
   4   chr4_29114120     AAsi    C    T        0      0        2 
   4   chr4_29114120     AKia    C    T        0      0        2 
   4   chr4_29114120     AOna    C    T        0      0        2 
   4   chr4_29114120     ASom    C    T        0      0        2 
   4   chr4_29114120     HCab    C    T        0      0        2 
   4   chr4_29114120     HPrz    C    T        0      0        2 
   4   chr4_29114120     ZBoe    C    T      0.5      1        2 
   4   chr4_29114120     ZGre    C    T        0      0        2 
   4   chr4_29114120     ZHar    C    T        0      0        2 
   4   chr4_29114120   Sample    C    T        0      0        2 
   4   chr4_29117211     AAsi    T    C        0      0        2 
   4   chr4_29117211     AKia    T    C        0      0        2 
   4   chr4_29117211     AOna    T    C        0      0        2 
   4   chr4_29117211     ASom    T    C        0      0        2 
   4   chr4_29117211     HCab    T    C        0      0        2 
   4   chr4_29117211     HPrz    T    C        0      0        2 
   4   chr4_29117211     ZBoe    T    C        1      2        2 
   4   chr4_29117211     ZGre    T    C        0      0        2 
   4   chr4_29117211     ZHar    T    C        0      0        2 
   4   chr4_29117211   Sample    T    C        0      0        2 
   4   chr4_29118571     AAsi    G    T        0      0        2 
   4   chr4_29118571     AKia    G    T        0      0        2 
   4   chr4_29118571     AOna    G    T        0      0        2 
   4   chr4_29118571     ASom    G    T        0      0        2 
   4   chr4_29118571     HCab    G    T        1      2        2 
   4   chr4_29118571     HPrz    G    T        1      2        2 
   4   chr4_29118571     ZBoe    G    T        0      0        2 
   4   chr4_29118571     ZGre    G    T        0      0        2 
   4   chr4_29118571     ZHar    G    T        0      0        2 
   4   chr4_29118571   Sample    G    T        0      0        2 
   4   chr4_29118722     AAsi    C    G        0      0        2 
   4   chr4_29118722     AKia    C    G        0      0        2 
   4   chr4_29118722     AOna    C    G        0      0        2 
   4   chr4_29118722     ASom    C    G        0      0        2 
   4   chr4_29118722     HCab    C    G      0.5      1        2 
   4   chr4_29118722     HPrz    C    G        0      0        2 
   4   chr4_29118722     ZBoe    C    G        0      0        2 
   4   chr4_29118722     ZGre    C    G        0      0        2 
   4   chr4_29118722     ZHar    C    G        0      0        2 
   4   chr4_29118722   Sample    C    G        0      0        2 
   4   chr4_29126282     AAsi    C    A        0      0        2 
   4   chr4_29126282     AKia    C    A        0      0        2 
   4   chr4_29126282     AOna    C    A        0      0        2 
   4   chr4_29126282     ASom    C    A        0      0        2 
   4   chr4_29126282     HCab    C    A        1      2        2 
   4   chr4_29126282     HPrz    C    A        1      2        2 
   4   chr4_29126282     ZBoe    C    A        0      0        2 
   4   chr4_29126282     ZGre    C    A        0      0        2 
   4   chr4_29126282     ZHar    C    A        0      0        2 
   4   chr4_29126282   Sample    C    A        0      0        2 
   4   chr4_29144684     AAsi    A    C        0      0        2 
   4   chr4_29144684     AKia    A    C      0.5      1        2 
   4   chr4_29144684     AOna    A    C        0      0        2 
   4   chr4_29144684     ASom    A    C        0      0        2 
   4   chr4_29144684     HCab    A    C        0      0        2 
   4   chr4_29144684     HPrz    A    C        0      0        2 
   4   chr4_29144684     ZBoe    A    C        0      0        2 
   4   chr4_29144684     ZGre    A    C        0      0        2 
   4   chr4_29144684     ZHar    A    C        0      0        2 
   4   chr4_29144684   Sample    A    C        0      0        2 
   4   chr4_29144739     AAsi    A    G        0      0        2 
   4   chr4_29144739     AKia    A    G        0      0        2 
   4   chr4_29144739     AOna    A    G        0      0        2 
   4   chr4_29144739     ASom    A    G        0      0        2 
   4   chr4_29144739     HCab    A    G        0      0        2 
   4   chr4_29144739     HPrz    A    G        0      0        2 
   4   chr4_29144739     ZBoe    A    G        0      0        2 
   4   chr4_29144739     ZGre    A    G        1      2        2 
   4   chr4_29144739     ZHar    A    G        0      0        2 
   4   chr4_29144739   Sample    A    G        0      0        2 
   4   chr4_29159303     AAsi    G    A        0      0        2 
   4   chr4_29159303     AKia    G    A        0      0        2 
   4   chr4_29159303     AOna    G    A        0      0        2 
   4   chr4_29159303     ASom    G    A        0      0        2 
   4   chr4_29159303     HCab    G    A        1      2        2 
   4   chr4_29159303     HPrz    G    A        1      2        2 
   4   chr4_29159303     ZBoe    G    A        0      0        2 
   4   chr4_29159303     ZGre    G    A        0      0        2 
   4   chr4_29159303     ZHar    G    A        0      0        2 
   4   chr4_29159303   Sample    G    A        0      0        2 
   4   chr4_29161680     AAsi    G    C        0      0        2 
   4   chr4_29161680     AKia    G    C        0      0        2 
   4   chr4_29161680     AOna    G    C        0      0        2 
   4   chr4_29161680     ASom    G    C        0      0        2 
   4   chr4_29161680     HCab    G    C        0      0        2 
   4   chr4_29161680     HPrz    G    C        0      0        2 
   4   chr4_29161680     ZBoe    G    C        0      0        2 
   4   chr4_29161680     ZGre    G    C        0      0        2 
   4   chr4_29161680     ZHar    G    C      0.5      1        2 
   4   chr4_29161680   Sample    G    C        0      0        2 
   4   chr4_29164591     AAsi    G    A        0      0        2 
   4   chr4_29164591     AKia    G    A      0.5      1        2 
   4   chr4_29164591     AOna    G    A        0      0        2 
   4   chr4_29164591     ASom    G    A        0      0        2 
   4   chr4_29164591     HCab    G    A        0      0        2 
   4   chr4_29164591     HPrz    G    A        0      0        2 
   4   chr4_29164591     ZBoe    G    A        0      0        2 
   4   chr4_29164591     ZGre    G    A        0      0        2 
   4   chr4_29164591     ZHar    G    A        0      0        2 
   4   chr4_29164591   Sample    G    A        0      0        2 
   4   chr4_29176993     AAsi    C    T        0      0        2 
   4   chr4_29176993     AKia    C    T      0.5      1        2 
   4   chr4_29176993     AOna    C    T        0      0        2 
   4   chr4_29176993     ASom    C    T        0      0        2 
   4   chr4_29176993     HCab    C    T        0      0        2 
   4   chr4_29176993     HPrz    C    T        0      0        2 
   4   chr4_29176993     ZBoe    C    T        0      0        2 
   4   chr4_29176993     ZGre    C    T        0      0        2 
   4   chr4_29176993     ZHar    C    T        0      0        2 
   4   chr4_29176993   Sample    C    T        0      0        2 
   4   chr4_29191778     AAsi    G    T        0      0        2 
   4   chr4_29191778     AKia    G    T        0      0        2 
   4   chr4_29191778     AOna    G    T        0      0        2 
   4   chr4_29191778     ASom    G    T        0      0        2 
   4   chr4_29191778     HCab    G    T      0.5      1        2 
   4   chr4_29191778     HPrz    G    T      0.5      1        2 
   4   chr4_29191778     ZBoe    G    T        0      0        2 
   4   chr4_29191778     ZGre    G    T        0      0        2 
   4   chr4_29191778     ZHar    G    T        0      0        2 
   4   chr4_29191778   Sample    G    T        0      0        2 
   4   chr4_29194504     AAsi    C    G        0      0        2 
   4   chr4_29194504     AKia    C    G        0      0        2 
   4   chr4_29194504     AOna    C    G        0      0        2 
   4   chr4_29194504     ASom    C    G        0      0        2 
   4   chr4_29194504     HCab    C    G        0      0        2 
   4   chr4_29194504     HPrz    C    G        0      0        2 
   4   chr4_29194504     ZBoe    C    G        1      2        2 
   4   chr4_29194504     ZGre    C    G        0      0        2 
   4   chr4_29194504     ZHar    C    G        0      0        2 
   4   chr4_29194504   Sample    C    G        0      0        2 
   4   chr4_29194685     AAsi    C    T        0      0        2 
   4   chr4_29194685     AKia    C    T        0      0        2 
   4   chr4_29194685     AOna    C    T        0      0        2 
   4   chr4_29194685     ASom    C    T        0      0        2 
   4   chr4_29194685     HCab    C    T        0      0        2 
   4   chr4_29194685     HPrz    C    T        0      0        2 
   4   chr4_29194685     ZBoe    C    T        0      0        2 
   4   chr4_29194685     ZGre    C    T        0      0        2 
   4   chr4_29194685     ZHar    C    T      0.5      1        2 
   4   chr4_29194685   Sample    C    T        0      0        2 
   4   chr4_29198745     AAsi    T    C        1      2        2 
   4   chr4_29198745     AKia    T    C        0      0        2 
   4   chr4_29198745     AOna    T    C        0      0        2 
   4   chr4_29198745     ASom    T    C        1      2        2 
   4   chr4_29198745     HCab    T    C        1      2        2 
   4   chr4_29198745     HPrz    T    C        1      2        2 
   4   chr4_29198745     ZBoe    T    C        0      0        2 
   4   chr4_29198745     ZGre    T    C        0      0        2 
   4   chr4_29198745     ZHar    T    C        0      0        2 
   4   chr4_29198745   Sample    T    C        1      2        2 
   4   chr4_29205139     AAsi    A    C        0      0        2 
   4   chr4_29205139     AKia    A    C        0      0        2 
   4   chr4_29205139     AOna    A    C        0      0        2 
   4   chr4_29205139     ASom    A    C        0      0        2 
   4   chr4_29205139     HCab    A    C        0      0        2 
   4   chr4_29205139     HPrz    A    C      0.5      1        2 
   4   chr4_29205139     ZBoe    A    C        0      0        2 
   4   chr4_29205139     ZGre    A    C        0      0        2 
   4   chr4_29205139     ZHar    A    C        0      0        2 
   4   chr4_29205139   Sample    A    C        0      0        2 
   4   chr4_29214886     AAsi    T    G        0      0        2 
   4   chr4_29214886     AKia    T    G      0.5      1        2 
   4   chr4_29214886     AOna    T    G        1      2        2 
   4   chr4_29214886     ASom    T    G        0      0        2 
   4   chr4_29214886     HCab    T    G        1      2        2 
   4   chr4_29214886     HPrz    T    G        1      2        2 
   4   chr4_29214886     ZBoe    T    G        0      0        2 
   4   chr4_29214886     ZGre    T    G        0      0        2 
   4   chr4_29214886     ZHar    T    G        0      0        2 
   4   chr4_29214886   Sample    T    G        0      0        2 
   4   chr4_29221656     AAsi    G    A        0      0        2 
   4   chr4_29221656     AKia    G    A      0.5      1        2 
   4   chr4_29221656     AOna    G    A        1      2        2 
   4   chr4_29221656     ASom    G    A        0      0        2 
   4   chr4_29221656     HCab    G    A        0      0        2 
   4   chr4_29221656     HPrz    G    A        0      0        2 
   4   chr4_29221656     ZBoe    G    A        0      0        2 
   4   chr4_29221656     ZGre    G    A        0      0        2 
   4   chr4_29221656     ZHar    G    A        0      0        2 
   4   chr4_29221656   Sample    G    A        0      0        2 
   4   chr4_29227132     AAsi    C    T        0      0        2 
   4   chr4_29227132     AKia    C    T        0      0        2 
   4   chr4_29227132     AOna    C    T        0      0        2 
   4   chr4_29227132     ASom    C    T        0      0        2 
   4   chr4_29227132     HCab    C    T        0      0        2 
   4   chr4_29227132     HPrz    C    T        0      0        2 
   4   chr4_29227132     ZBoe    C    T        0      0        2 
   4   chr4_29227132     ZGre    C    T        0      0        2 
   4   chr4_29227132     ZHar    C    T      0.5      1        2 
   4   chr4_29227132   Sample    C    T        0      0        2 
   4   chr4_29229403     AAsi    A    G        0      0        2 
   4   chr4_29229403     AKia    A    G        0      0        2 
   4   chr4_29229403     AOna    A    G        0      0        2 
   4   chr4_29229403     ASom    A    G        0      0        2 
   4   chr4_29229403     HCab    A    G        1      2        2 
   4   chr4_29229403     HPrz    A    G        1      2        2 
   4   chr4_29229403     ZBoe    A    G        0      0        2 
   4   chr4_29229403     ZGre    A    G        0      0        2 
   4   chr4_29229403     ZHar    A    G        0      0        2 
   4   chr4_29229403   Sample    A    G        0      0        2 
   4   chr4_29251711     AAsi    G    T        0      0        2 
   4   chr4_29251711     AKia    G    T        0      0        2 
   4   chr4_29251711     AOna    G    T        0      0        2 
   4   chr4_29251711     ASom    G    T        0      0        2 
   4   chr4_29251711     HCab    G    T        1      2        2 
   4   chr4_29251711     HPrz    G    T        1      2        2 
   4   chr4_29251711     ZBoe    G    T        0      0        2 
   4   chr4_29251711     ZGre    G    T        0      0        2 
   4   chr4_29251711     ZHar    G    T        0      0        2 
   4   chr4_29251711   Sample    G    T        0      0        2 
   4   chr4_29262520     AAsi    C    T        0      0        2 
   4   chr4_29262520     AKia    C    T        0      0        2 
   4   chr4_29262520     AOna    C    T        0      0        2 
   4   chr4_29262520     ASom    C    T        0      0        2 
   4   chr4_29262520     HCab    C    T        0      0        2 
   4   chr4_29262520     HPrz    C    T        0      0        2 
   4   chr4_29262520     ZBoe    C    T        0      0        2 
   4   chr4_29262520     ZGre    C    T      0.5      1        2 
   4   chr4_29262520     ZHar    C    T        0      0        2 
   4   chr4_29262520   Sample    C    T        0      0        2 
   4   chr4_29270896     AAsi    T    C        1      2        2 
   4   chr4_29270896     AKia    T    C        0      0        2 
   4   chr4_29270896     AOna    T    C        0      0        2 
   4   chr4_29270896     ASom    T    C        0      0        2 
   4   chr4_29270896     HCab    T    C        0      0        2 
   4   chr4_29270896     HPrz    T    C        0      0        2 
   4   chr4_29270896     ZBoe    T    C        0      0        2 
   4   chr4_29270896     ZGre    T    C        0      0        2 
   4   chr4_29270896     ZHar    T    C        0      0        2 
   4   chr4_29270896   Sample    T    C        0      0        2 
   4   chr4_29285230     AAsi    C    T        0      0        2 
   4   chr4_29285230     AKia    C    T        0      0        2 
   4   chr4_29285230     AOna    C    T        0      0        2 
   4   chr4_29285230     ASom    C    T        0      0        2 
   4   chr4_29285230     HCab    C    T        0      0        2 
   4   chr4_29285230     HPrz    C    T        0      0        2 
   4   chr4_29285230     ZBoe    C    T        0      0        2 
   4   chr4_29285230     ZGre    C    T        0      0        2 
   4   chr4_29285230     ZHar    C    T        1      2        2 
   4   chr4_29285230   Sample    C    T        0      0        2 
   4   chr4_29298687     AAsi    C    T        0      0        2 
   4   chr4_29298687     AKia    C    T        0      0        2 
   4   chr4_29298687     AOna    C    T        0      0        2 
   4   chr4_29298687     ASom    C    T        0      0        2 
   4   chr4_29298687     HCab    C    T        0      0        2 
   4   chr4_29298687     HPrz    C    T        0      0        2 
   4   chr4_29298687     ZBoe    C    T        0      0        2 
   4   chr4_29298687     ZGre    C    T        1      2        2 
   4   chr4_29298687     ZHar    C    T        0      0        2 
   4   chr4_29298687   Sample    C    T        0      0        2 
   4   chr4_29312038     AAsi    G    A        1      2        2 
   4   chr4_29312038     AKia    G    A        0      0        2 
   4   chr4_29312038     AOna    G    A        0      0        2 
   4   chr4_29312038     ASom    G    A        1      2        2 
   4   chr4_29312038     HCab    G    A        0      0        2 
   4   chr4_29312038     HPrz    G    A        0      0        2 
   4   chr4_29312038     ZBoe    G    A        0      0        2 
   4   chr4_29312038     ZGre    G    A        0      0        2 
   4   chr4_29312038     ZHar    G    A        0      0        2 
   4   chr4_29312038   Sample    G    A        1      2        2 
   4   chr4_29315451     AAsi    G    A        0      0        2 
   4   chr4_29315451     AKia    G    A        0      0        2 
   4   chr4_29315451     AOna    G    A        0      0        2 
   4   chr4_29315451     ASom    G    A        0      0        2 
   4   chr4_29315451     HCab    G    A        0      0        2 
   4   chr4_29315451     HPrz    G    A        0      0        2 
   4   chr4_29315451     ZBoe    G    A      0.5      1        2 
   4   chr4_29315451     ZGre    G    A        0      0        2 
   4   chr4_29315451     ZHar    G    A        0      0        2 
   4   chr4_29315451   Sample    G    A        0      0        2 
   4   chr4_29323577     AAsi    G    A        0      0        2 
   4   chr4_29323577     AKia    G    A        0      0        2 
   4   chr4_29323577     AOna    G    A        0      0        2 
   4   chr4_29323577     ASom    G    A        0      0        2 
   4   chr4_29323577     HCab    G    A        1      2        2 
   4   chr4_29323577     HPrz    G    A        1      2        2 
   4   chr4_29323577     ZBoe    G    A        0      0        2 
   4   chr4_29323577     ZGre    G    A        0      0        2 
   4   chr4_29323577     ZHar    G    A        0      0        2 
   4   chr4_29323577   Sample    G    A        0      0        2 
   4   chr4_29338811     AAsi    A    G        0      0        2 
   4   chr4_29338811     AKia    A    G        0      0        2 
   4   chr4_29338811     AOna    A    G        0      0        2 
   4   chr4_29338811     ASom    A    G        0      0        2 
   4   chr4_29338811     HCab    A    G        0      0        2 
   4   chr4_29338811     HPrz    A    G        0      0        2 
   4   chr4_29338811     ZBoe    A    G      0.5      1        2 
   4   chr4_29338811     ZGre    A    G        0      0        2 
   4   chr4_29338811     ZHar    A    G        0      0        2 
   4   chr4_29338811   Sample    A    G        0      0        2 
   4   chr4_29340149     AAsi    T    C        0      0        2 
   4   chr4_29340149     AKia    T    C        0      0        2 
   4   chr4_29340149     AOna    T    C        0      0        2 
   4   chr4_29340149     ASom    T    C        0      0        2 
   4   chr4_29340149     HCab    T    C        1      2        2 
   4   chr4_29340149     HPrz    T    C        1      2        2 
   4   chr4_29340149     ZBoe    T    C        0      0        2 
   4   chr4_29340149     ZGre    T    C        0      0        2 
   4   chr4_29340149     ZHar    T    C        0      0        2 
   4   chr4_29340149   Sample    T    C        0      0        2 
   4   chr4_29350862     AAsi    A    G        0      0        2 
   4   chr4_29350862     AKia    A    G        0      0        2 
   4   chr4_29350862     AOna    A    G        0      0        2 
   4   chr4_29350862     ASom    A    G        1      2        2 
   4   chr4_29350862     HCab    A    G        0      0        2 
   4   chr4_29350862     HPrz    A    G        0      0        2 
   4   chr4_29350862     ZBoe    A    G        0      0        2 
   4   chr4_29350862     ZGre    A    G        0      0        2 
   4   chr4_29350862     ZHar    A    G        0      0        2 
   4   chr4_29350862   Sample    A    G        0      0        2 
   4   chr4_29353143     AAsi    T    C        0      0        2 
   4   chr4_29353143     AKia    T    C        0      0        2 
   4   chr4_29353143     AOna    T    C        0      0        2 
   4   chr4_29353143     ASom    T    C        0      0        2 
   4   chr4_29353143     HCab    T    C        1      2        2 
   4   chr4_29353143     HPrz    T    C        1      2        2 
   4   chr4_29353143     ZBoe    T    C        0      0        2 
   4   chr4_29353143     ZGre    T    C        0      0        2 
   4   chr4_29353143     ZHar    T    C        0      0        2 
   4   chr4_29353143   Sample    T    C        0      0        2 
   4   chr4_29357235     AAsi    G    A        0      0        2 
   4   chr4_29357235     AKia    G    A      0.5      1        2 
   4   chr4_29357235     AOna    G    A        0      0        2 
   4   chr4_29357235     ASom    G    A        0      0        2 
   4   chr4_29357235     HCab    G    A        0      0        2 
   4   chr4_29357235     HPrz    G    A        0      0        2 
   4   chr4_29357235     ZBoe    G    A        0      0        2 
   4   chr4_29357235     ZGre    G    A        0      0        2 
   4   chr4_29357235     ZHar    G    A        0      0        2 
   4   chr4_29357235   Sample    G    A        0      0        2 
   4   chr4_29361537     AAsi    G    A        0      0        2 
   4   chr4_29361537     AKia    G    A        0      0        2 
   4   chr4_29361537     AOna    G    A        0      0        2 
   4   chr4_29361537     ASom    G    A        0      0        2 
   4   chr4_29361537     HCab    G    A        0      0        2 
   4   chr4_29361537     HPrz    G    A        0      0        2 
   4   chr4_29361537     ZBoe    G    A      0.5      1        2 
   4   chr4_29361537     ZGre    G    A        0      0        2 
   4   chr4_29361537     ZHar    G    A        0      0        2 
   4   chr4_29361537   Sample    G    A        0      0        2 
   4   chr4_29382892     AAsi    C    T        1      2        2 
   4   chr4_29382892     AKia    C    T        1      2        2 
   4   chr4_29382892     AOna    C    T        1      2        2 
   4   chr4_29382892     ASom    C    T        1      2        2 
   4   chr4_29382892     HCab    C    T        0      0        2 
   4   chr4_29382892     HPrz    C    T        0      0        2 
   4   chr4_29382892     ZBoe    C    T        0      0        2 
   4   chr4_29382892     ZGre    C    T        0      0        2 
   4   chr4_29382892     ZHar    C    T        0      0        2 
   4   chr4_29382892   Sample    C    T        1      2        2 
   4   chr4_29386845     AAsi    G    A        0      0        2 
   4   chr4_29386845     AKia    G    A        0      0        2 
   4   chr4_29386845     AOna    G    A        0      0        2 
   4   chr4_29386845     ASom    G    A        0      0        2 
   4   chr4_29386845     HCab    G    A        0      0        2 
   4   chr4_29386845     HPrz    G    A        0      0        2 
   4   chr4_29386845     ZBoe    G    A      0.5      1        2 
   4   chr4_29386845     ZGre    G    A        0      0        2 
   4   chr4_29386845     ZHar    G    A        0      0        2 
   4   chr4_29386845   Sample    G    A        0      0        2 
   4   chr4_29403036     AAsi    A    G        0      0        2 
   4   chr4_29403036     AKia    A    G        0      0        2 
   4   chr4_29403036     AOna    A    G        0      0        2 
   4   chr4_29403036     ASom    A    G        0      0        2 
   4   chr4_29403036     HCab    A    G        1      2        2 
   4   chr4_29403036     HPrz    A    G        1      2        2 
   4   chr4_29403036     ZBoe    A    G        0      0        2 
   4   chr4_29403036     ZGre    A    G        0      0        2 
   4   chr4_29403036     ZHar    A    G        0      0        2 
   4   chr4_29403036   Sample    A    G        0      0        2 
   4   chr4_29406540     AAsi    T    G        0      0        2 
   4   chr4_29406540     AKia    T    G        0      0        2 
   4   chr4_29406540     AOna    T    G        0      0        2 
   4   chr4_29406540     ASom    T    G        0      0        2 
   4   chr4_29406540     HCab    T    G        1      2        2 
   4   chr4_29406540     HPrz    T    G        1      2        2 
   4   chr4_29406540     ZBoe    T    G        0      0        2 
   4   chr4_29406540     ZGre    T    G        0      0        2 
   4   chr4_29406540     ZHar    T    G        0      0        2 
   4   chr4_29406540   Sample    T    G        0      0        2 
   4   chr4_29407209     AAsi    T    C        0      0        2 
   4   chr4_29407209     AKia    T    C        0      0        2 
   4   chr4_29407209     AOna    T    C        0      0        2 
   4   chr4_29407209     ASom    T    C        0      0        2 
   4   chr4_29407209     HCab    T    C        1      2        2 
   4   chr4_29407209     HPrz    T    C        1      2        2 
   4   chr4_29407209     ZBoe    T    C        0      0        2 
   4   chr4_29407209     ZGre    T    C        0      0        2 
   4   chr4_29407209     ZHar    T    C        0      0        2 
   4   chr4_29407209   Sample    T    C        0      0        2 
   4   chr4_29408571     AAsi    G    A        1      2        2 
   4   chr4_29408571     AKia    G    A        0      0        2 
   4   chr4_29408571     AOna    G    A        0      0        2 
   4   chr4_29408571     ASom    G    A        1      2        2 
   4   chr4_29408571     HCab    G    A        1      2        2 
   4   chr4_29408571     HPrz    G    A        1      2        2 
   4   chr4_29408571     ZBoe    G    A        0      0        2 
   4   chr4_29408571     ZGre    G    A        0      0        2 
   4   chr4_29408571     ZHar    G    A        0      0        2 
   4   chr4_29408571   Sample    G    A        1      2        2 
   4   chr4_29412905     AAsi    A    G        0      0        2 
   4   chr4_29412905     AKia    A    G        0      0        2 
   4   chr4_29412905     AOna    A    G        0      0        2 
   4   chr4_29412905     ASom    A    G        0      0        2 
   4   chr4_29412905     HCab    A    G        0      0        2 
   4   chr4_29412905     HPrz    A    G        0      0        2 
   4   chr4_29412905     ZBoe    A    G        0      0        2 
   4   chr4_29412905     ZGre    A    G        0      0        2 
   4   chr4_29412905     ZHar    A    G      0.5      1        2 
   4   chr4_29412905   Sample    A    G        0      0        2 
   4   chr4_29414583     AAsi    T    C        0      0        2 
   4   chr4_29414583     AKia    T    C        0      0        2 
   4   chr4_29414583     AOna    T    C        0      0        2 
   4   chr4_29414583     ASom    T    C        0      0        2 
   4   chr4_29414583     HCab    T    C        1      2        2 
   4   chr4_29414583     HPrz    T    C        1      2        2 
   4   chr4_29414583     ZBoe    T    C        0      0        2 
   4   chr4_29414583     ZGre    T    C        0      0        2 
   4   chr4_29414583     ZHar    T    C        0      0        2 
   4   chr4_29414583   Sample    T    C        0      0        2 
   4   chr4_29445331     AAsi    T    A        0      0        2 
   4   chr4_29445331     AKia    T    A        0      0        2 
   4   chr4_29445331     AOna    T    A        0      0        2 
   4   chr4_29445331     ASom    T    A        0      0        2 
   4   chr4_29445331     HCab    T    A      0.5      1        2 
   4   chr4_29445331     HPrz    T    A      0.5      1        2 
   4   chr4_29445331     ZBoe    T    A        0      0        2 
   4   chr4_29445331     ZGre    T    A        0      0        2 
   4   chr4_29445331     ZHar    T    A        0      0        2 
   4   chr4_29445331   Sample    T    A        0      0        2 
   4   chr4_29445369     AAsi    C    T        0      0        2 
   4   chr4_29445369     AKia    C    T        0      0        2 
   4   chr4_29445369     AOna    C    T        0      0        2 
   4   chr4_29445369     ASom    C    T        0      0        2 
   4   chr4_29445369     HCab    C    T        1      2        2 
   4   chr4_29445369     HPrz    C    T        1      2        2 
   4   chr4_29445369     ZBoe    C    T        0      0        2 
   4   chr4_29445369     ZGre    C    T        0      0        2 
   4   chr4_29445369     ZHar    C    T        0      0        2 
   4   chr4_29445369   Sample    C    T        0      0        2 
   4   chr4_29459214     AAsi    C    T        0      0        2 
   4   chr4_29459214     AKia    C    T        0      0        2 
   4   chr4_29459214     AOna    C    T        0      0        2 
   4   chr4_29459214     ASom    C    T        0      0        2 
   4   chr4_29459214     HCab    C    T      0.5      1        2 
   4   chr4_29459214     HPrz    C    T        0      0        2 
   4   chr4_29459214     ZBoe    C    T        0      0        2 
   4   chr4_29459214     ZGre    C    T        0      0        2 
   4   chr4_29459214     ZHar    C    T        0      0        2 
   4   chr4_29459214   Sample    C    T        0      0        2 
   4   chr4_29473500     AAsi    A    T        0      0        2 
   4   chr4_29473500     AKia    A    T        0      0        2 
   4   chr4_29473500     AOna    A    T        0      0        2 
   4   chr4_29473500     ASom    A    T        0      0        2 
   4   chr4_29473500     HCab    A    T        0      0        2 
   4   chr4_29473500     HPrz    A    T        0      0        2 
   4   chr4_29473500     ZBoe    A    T        0      0        2 
   4   chr4_29473500     ZGre    A    T      0.5      1        2 
   4   chr4_29473500     ZHar    A    T        0      0        2 
   4   chr4_29473500   Sample    A    T        0      0        2 
   4   chr4_29479564     AAsi    C    T        0      0        2 
   4   chr4_29479564     AKia    C    T      0.5      1        2 
   4   chr4_29479564     AOna    C    T        0      0        2 
   4   chr4_29479564     ASom    C    T        0      0        2 
   4   chr4_29479564     HCab    C    T        0      0        2 
   4   chr4_29479564     HPrz    C    T        0      0        2 
   4   chr4_29479564     ZBoe    C    T        0      0        2 
   4   chr4_29479564     ZGre    C    T        0      0        2 
   4   chr4_29479564     ZHar    C    T        0      0        2 
   4   chr4_29479564   Sample    C    T        0      0        2 
   4   chr4_29485772     AAsi    C    T        0      0        2 
   4   chr4_29485772     AKia    C    T      0.5      1        2 
   4   chr4_29485772     AOna    C    T        0      0        2 
   4   chr4_29485772     ASom    C    T        0      0        2 
   4   chr4_29485772     HCab    C    T        0      0        2 
   4   chr4_29485772     HPrz    C    T        0      0        2 
   4   chr4_29485772     ZBoe    C    T        0      0        2 
   4   chr4_29485772     ZGre    C    T        0      0        2 
   4   chr4_29485772     ZHar    C    T        0      0        2 
   4   chr4_29485772   Sample    C    T        0      0        2 
   4   chr4_29489120     AAsi    C    T        0      0        2 
   4   chr4_29489120     AKia    C    T        0      0        2 
   4   chr4_29489120     AOna    C    T        0      0        2 
   4   chr4_29489120     ASom    C    T        0      0        2 
   4   chr4_29489120     HCab    C    T        0      0        2 
   4   chr4_29489120     HPrz    C    T        0      0        2 
   4   chr4_29489120     ZBoe    C    T        0      0        2 
   4   chr4_29489120     ZGre    C    T      0.5      1        2 
   4   chr4_29489120     ZHar    C    T        0      0        2 
   4   chr4_29489120   Sample    C    T        0      0        2 
   4   chr4_29500322     AAsi    C    T        0      0        2 
   4   chr4_29500322     AKia    C    T        0      0        2 
   4   chr4_29500322     AOna    C    T        0      0        2 
   4   chr4_29500322     ASom    C    T        0      0        2 
   4   chr4_29500322     HCab    C    T        0      0        2 
   4   chr4_29500322     HPrz    C    T        0      0        2 
   4   chr4_29500322     ZBoe    C    T        0      0        2 
   4   chr4_29500322     ZGre    C    T        0      0        2 
   4   chr4_29500322     ZHar    C    T      0.5      1        2 
   4   chr4_29500322   Sample    C    T        0      0        2 
   4   chr4_29509480     AAsi    C    T        0      0        2 
   4   chr4_29509480     AKia    C    T        0      0        2 
   4   chr4_29509480     AOna    C    T        0      0        2 
   4   chr4_29509480     ASom    C    T        0      0        2 
   4   chr4_29509480     HCab    C    T        0      0        2 
   4   chr4_29509480     HPrz    C    T        0      0        2 
   4   chr4_29509480     ZBoe    C    T        0      0        2 
   4   chr4_29509480     ZGre    C    T        0      0        2 
   4   chr4_29509480     ZHar    C    T        1      2        2 
   4   chr4_29509480   Sample    C    T        0      0        2 
   4   chr4_29517210     AAsi    G    C        1      2        2 
   4   chr4_29517210     AKia    G    C        0      0        2 
   4   chr4_29517210     AOna    G    C        0      0        2 
   4   chr4_29517210     ASom    G    C        1      2        2 
   4   chr4_29517210     HCab    G    C        0      0        2 
   4   chr4_29517210     HPrz    G    C        0      0        2 
   4   chr4_29517210     ZBoe    G    C        0      0        2 
   4   chr4_29517210     ZGre    G    C        0      0        2 
   4   chr4_29517210     ZHar    G    C        0      0        2 
   4   chr4_29517210   Sample    G    C        1      2        2 
   4   chr4_29543242     AAsi    A    G        0      0        2 
   4   chr4_29543242     AKia    A    G        0      0        2 
   4   chr4_29543242     AOna    A    G        0      0        2 
   4   chr4_29543242     ASom    A    G        0      0        2 
   4   chr4_29543242     HCab    A    G        0      0        2 
   4   chr4_29543242     HPrz    A    G      0.5      1        2 
   4   chr4_29543242     ZBoe    A    G        0      0        2 
   4   chr4_29543242     ZGre    A    G        0      0        2 
   4   chr4_29543242     ZHar    A    G        0      0        2 
   4   chr4_29543242   Sample    A    G        0      0        2 
   4   chr4_29553341     AAsi    A    G        0      0        2 
   4   chr4_29553341     AKia    A    G        0      0        2 
   4   chr4_29553341     AOna    A    G        0      0        2 
   4   chr4_29553341     ASom    A    G        0      0        2 
   4   chr4_29553341     HCab    A    G        0      0        2 
   4   chr4_29553341     HPrz    A    G      0.5      1        2 
   4   chr4_29553341     ZBoe    A    G        0      0        2 
   4   chr4_29553341     ZGre    A    G        0      0        2 
   4   chr4_29553341     ZHar    A    G        0      0        2 
   4   chr4_29553341   Sample    A    G        0      0        2 
   4   chr4_29555856     AAsi    A    G        0      0        2 
   4   chr4_29555856     AKia    A    G        0      0        2 
   4   chr4_29555856     AOna    A    G        0      0        2 
   4   chr4_29555856     ASom    A    G        0      0        2 
   4   chr4_29555856     HCab    A    G        1      2        2 
   4   chr4_29555856     HPrz    A    G        1      2        2 
   4   chr4_29555856     ZBoe    A    G        0      0        2 
   4   chr4_29555856     ZGre    A    G        0      0        2 
   4   chr4_29555856     ZHar    A    G        0      0        2 
   4   chr4_29555856   Sample    A    G        0      0        2 
   4   chr4_29558807     AAsi    A    G        0      0        2 
   4   chr4_29558807     AKia    A    G        0      0        2 
   4   chr4_29558807     AOna    A    G        0      0        2 
   4   chr4_29558807     ASom    A    G        0      0        2 
   4   chr4_29558807     HCab    A    G        0      0        2 
   4   chr4_29558807     HPrz    A    G        0      0        2 
   4   chr4_29558807     ZBoe    A    G        0      0        2 
   4   chr4_29558807     ZGre    A    G        0      0        2 
   4   chr4_29558807     ZHar    A    G      0.5      1        2 
   4   chr4_29558807   Sample    A    G        0      0        2 
   4   chr4_29577769     AAsi    G    C        0      0        2 
   4   chr4_29577769     AKia    G    C        0      0        2 
   4   chr4_29577769     AOna    G    C        0      0        2 
   4   chr4_29577769     ASom    G    C        0      0        2 
   4   chr4_29577769     HCab    G    C        1      2        2 
   4   chr4_29577769     HPrz    G    C        1      2        2 
   4   chr4_29577769     ZBoe    G    C        0      0        2 
   4   chr4_29577769     ZGre    G    C        0      0        2 
   4   chr4_29577769     ZHar    G    C        0      0        2 
   4   chr4_29577769   Sample    G    C        0      0        2 
   4   chr4_29589811     AAsi    A    G        0      0        2 
   4   chr4_29589811     AKia    A    G        0      0        2 
   4   chr4_29589811     AOna    A    G        0      0        2 
   4   chr4_29589811     ASom    A    G        0      0        2 
   4   chr4_29589811     HCab    A    G      0.5      1        2 
   4   chr4_29589811     HPrz    A    G      0.5      1        2 
   4   chr4_29589811     ZBoe    A    G        0      0        2 
   4   chr4_29589811     ZGre    A    G        0      0        2 
   4   chr4_29589811     ZHar    A    G        0      0        2 
   4   chr4_29589811   Sample    A    G        0      0        2 
   4   chr4_29592704     AAsi    G    T        0      0        2 
   4   chr4_29592704     AKia    G    T        0      0        2 
   4   chr4_29592704     AOna    G    T        0      0        2 
   4   chr4_29592704     ASom    G    T        0      0        2 
   4   chr4_29592704     HCab    G    T        1      2        2 
   4   chr4_29592704     HPrz    G    T        1      2        2 
   4   chr4_29592704     ZBoe    G    T        0      0        2 
   4   chr4_29592704     ZGre    G    T        0      0        2 
   4   chr4_29592704     ZHar    G    T        0      0        2 
   4   chr4_29592704   Sample    G    T        0      0        2 
   4   chr4_29606515     AAsi    C    T        0      0        2 
   4   chr4_29606515     AKia    C    T        0      0        2 
   4   chr4_29606515     AOna    C    T        0      0        2 
   4   chr4_29606515     ASom    C    T        0      0        2 
   4   chr4_29606515     HCab    C    T        1      2        2 
   4   chr4_29606515     HPrz    C    T        1      2        2 
   4   chr4_29606515     ZBoe    C    T        0      0        2 
   4   chr4_29606515     ZGre    C    T        0      0        2 
   4   chr4_29606515     ZHar    C    T        0      0        2 
   4   chr4_29606515   Sample    C    T        0      0        2 
   4   chr4_29607187     AAsi    T    C        0      0        2 
   4   chr4_29607187     AKia    T    C        0      0        2 
   4   chr4_29607187     AOna    T    C        0      0        2 
   4   chr4_29607187     ASom    T    C        0      0        2 
   4   chr4_29607187     HCab    T    C        1      2        2 
   4   chr4_29607187     HPrz    T    C        1      2        2 
   4   chr4_29607187     ZBoe    T    C        0      0        2 
   4   chr4_29607187     ZGre    T    C        0      0        2 
   4   chr4_29607187     ZHar    T    C        0      0        2 
   4   chr4_29607187   Sample    T    C        0      0        2 
   4   chr4_29609963     AAsi    C    G        0      0        2 
   4   chr4_29609963     AKia    C    G        0      0        2 
   4   chr4_29609963     AOna    C    G        0      0        2 
   4   chr4_29609963     ASom    C    G        0      0        2 
   4   chr4_29609963     HCab    C    G        0      0        2 
   4   chr4_29609963     HPrz    C    G        0      0        2 
   4   chr4_29609963     ZBoe    C    G        0      0        2 
   4   chr4_29609963     ZGre    C    G        0      0        2 
   4   chr4_29609963     ZHar    C    G      0.5      1        2 
   4   chr4_29609963   Sample    C    G        0      0        2 
   4   chr4_29614377     AAsi    C    G        0      0        2 
   4   chr4_29614377     AKia    C    G        0      0        2 
   4   chr4_29614377     AOna    C    G        0      0        2 
   4   chr4_29614377     ASom    C    G        0      0        2 
   4   chr4_29614377     HCab    C    G        0      0        2 
   4   chr4_29614377     HPrz    C    G        0      0        2 
   4   chr4_29614377     ZBoe    C    G        1      2        2 
   4   chr4_29614377     ZGre    C    G        0      0        2 
   4   chr4_29614377     ZHar    C    G        0      0        2 
   4   chr4_29614377   Sample    C    G        0      0        2 
   4   chr4_29637206     AAsi    A    G        0      0        2 
   4   chr4_29637206     AKia    A    G        0      0        2 
   4   chr4_29637206     AOna    A    G        0      0        2 
   4   chr4_29637206     ASom    A    G        0      0        2 
   4   chr4_29637206     HCab    A    G        0      0        2 
   4   chr4_29637206     HPrz    A    G        0      0        2 
   4   chr4_29637206     ZBoe    A    G        0      0        2 
   4   chr4_29637206     ZGre    A    G        1      2        2 
   4   chr4_29637206     ZHar    A    G        0      0        2 
   4   chr4_29637206   Sample    A    G        0      0        2 
   4   chr4_29652278     AAsi    C    T        0      0        2 
   4   chr4_29652278     AKia    C    T        0      0        2 
   4   chr4_29652278     AOna    C    T      0.5      1        2 
   4   chr4_29652278     ASom    C    T        0      0        2 
   4   chr4_29652278     HCab    C    T        0      0        2 
   4   chr4_29652278     HPrz    C    T        0      0        2 
   4   chr4_29652278     ZBoe    C    T        0      0        2 
   4   chr4_29652278     ZGre    C    T        0      0        2 
   4   chr4_29652278     ZHar    C    T        0      0        2 
   4   chr4_29652278   Sample    C    T        0      0        2 
   4   chr4_29652311     AAsi    C    G        0      0        2 
   4   chr4_29652311     AKia    C    G        0      0        2 
   4   chr4_29652311     AOna    C    G        0      0        2 
   4   chr4_29652311     ASom    C    G        0      0        2 
   4   chr4_29652311     HCab    C    G        0      0        2 
   4   chr4_29652311     HPrz    C    G        0      0        2 
   4   chr4_29652311     ZBoe    C    G        0      0        2 
   4   chr4_29652311     ZGre    C    G        0      0        2 
   4   chr4_29652311     ZHar    C    G        1      2        2 
   4   chr4_29652311   Sample    C    G        0      0        2 
   4   chr4_29658470     AAsi    G    A        0      0        2 
   4   chr4_29658470     AKia    G    A        0      0        2 
   4   chr4_29658470     AOna    G    A        0      0        2 
   4   chr4_29658470     ASom    G    A        0      0        2 
   4   chr4_29658470     HCab    G    A        0      0        2 
   4   chr4_29658470     HPrz    G    A        0      0        2 
   4   chr4_29658470     ZBoe    G    A        0      0        2 
   4   chr4_29658470     ZGre    G    A        0      0        2 
   4   chr4_29658470     ZHar    G    A        1      2        2 
   4   chr4_29658470   Sample    G    A        0      0        2 
   4   chr4_29676473     AAsi    C    T        0      0        2 
   4   chr4_29676473     AKia    C    T        0      0        2 
   4   chr4_29676473     AOna    C    T        0      0        2 
   4   chr4_29676473     ASom    C    T        0      0        2 
   4   chr4_29676473     HCab    C    T        1      2        2 
   4   chr4_29676473     HPrz    C    T        1      2        2 
   4   chr4_29676473     ZBoe    C    T        0      0        2 
   4   chr4_29676473     ZGre    C    T        0      0        2 
   4   chr4_29676473     ZHar    C    T        0      0        2 
   4   chr4_29676473   Sample    C    T        0      0        2 
   4   chr4_29717885     AAsi    A    T        0      0        2 
   4   chr4_29717885     AKia    A    T        0      0        2 
   4   chr4_29717885     AOna    A    T        0      0        2 
   4   chr4_29717885     ASom    A    T        0      0        2 
   4   chr4_29717885     HCab    A    T      0.5      1        2 
   4   chr4_29717885     HPrz    A    T        0      0        2 
   4   chr4_29717885     ZBoe    A    T        0      0        2 
   4   chr4_29717885     ZGre    A    T        0      0        2 
   4   chr4_29717885     ZHar    A    T        0      0        2 
   4   chr4_29717885   Sample    A    T        0      0        2 
   4   chr4_29722652     AAsi    A    G        0      0        2 
   4   chr4_29722652     AKia    A    G        1      2        2 
   4   chr4_29722652     AOna    A    G        0      0        2 
   4   chr4_29722652     ASom    A    G        0      0        2 
   4   chr4_29722652     HCab    A    G        0      0        2 
   4   chr4_29722652     HPrz    A    G        0      0        2 
   4   chr4_29722652     ZBoe    A    G        0      0        2 
   4   chr4_29722652     ZGre    A    G        0      0        2 
   4   chr4_29722652     ZHar    A    G        0      0        2 
   4   chr4_29722652   Sample    A    G        0      0        2 
   4   chr4_29723004     AAsi    C    T      0.5      1        2 
   4   chr4_29723004     AKia    C    T        0      0        2 
   4   chr4_29723004     AOna    C    T        0      0        2 
   4   chr4_29723004     ASom    C    T        0      0        2 
   4   chr4_29723004     HCab    C    T        0      0        2 
   4   chr4_29723004     HPrz    C    T        0      0        2 
   4   chr4_29723004     ZBoe    C    T        0      0        2 
   4   chr4_29723004     ZGre    C    T        0      0        2 
   4   chr4_29723004     ZHar    C    T        0      0        2 
   4   chr4_29723004   Sample    C    T        0      0        2 
   4   chr4_29723977     AAsi    T    C      0.5      1        2 
   4   chr4_29723977     AKia    T    C        0      0        2 
   4   chr4_29723977     AOna    T    C        0      0        2 
   4   chr4_29723977     ASom    T    C        0      0        2 
   4   chr4_29723977     HCab    T    C        0      0        2 
   4   chr4_29723977     HPrz    T    C        0      0        2 
   4   chr4_29723977     ZBoe    T    C        0      0        2 
   4   chr4_29723977     ZGre    T    C        0      0        2 
   4   chr4_29723977     ZHar    T    C        0      0        2 
   4   chr4_29723977   Sample    T    C        0      0        2 
   4   chr4_29725193     AAsi    A    C        0      0        2 
   4   chr4_29725193     AKia    A    C        0      0        2 
   4   chr4_29725193     AOna    A    C        0      0        2 
   4   chr4_29725193     ASom    A    C        0      0        2 
   4   chr4_29725193     HCab    A    C        1      2        2 
   4   chr4_29725193     HPrz    A    C        1      2        2 
   4   chr4_29725193     ZBoe    A    C        0      0        2 
   4   chr4_29725193     ZGre    A    C        0      0        2 
   4   chr4_29725193     ZHar    A    C        0      0        2 
   4   chr4_29725193   Sample    A    C        0      0        2 
   4   chr4_29727101     AAsi    G    C      0.5      1        2 
   4   chr4_29727101     AKia    G    C        0      0        2 
   4   chr4_29727101     AOna    G    C        0      0        2 
   4   chr4_29727101     ASom    G    C        0      0        2 
   4   chr4_29727101     HCab    G    C        0      0        2 
   4   chr4_29727101     HPrz    G    C        0      0        2 
   4   chr4_29727101     ZBoe    G    C        0      0        2 
   4   chr4_29727101     ZGre    G    C        0      0        2 
   4   chr4_29727101     ZHar    G    C        0      0        2 
   4   chr4_29727101   Sample    G    C        0      0        2 
   4   chr4_29738458     AAsi    A    T        0      0        2 
   4   chr4_29738458     AKia    A    T        0      0        2 
   4   chr4_29738458     AOna    A    T        1      2        2 
   4   chr4_29738458     ASom    A    T        0      0        2 
   4   chr4_29738458     HCab    A    T        0      0        2 
   4   chr4_29738458     HPrz    A    T        0      0        2 
   4   chr4_29738458     ZBoe    A    T        0      0        2 
   4   chr4_29738458     ZGre    A    T        0      0        2 
   4   chr4_29738458     ZHar    A    T        0      0        2 
   4   chr4_29738458   Sample    A    T        0      0        2 
   4   chr4_29752279     AAsi    A    T        0      0        2 
   4   chr4_29752279     AKia    A    T        0      0        2 
   4   chr4_29752279     AOna    A    T        0      0        2 
   4   chr4_29752279     ASom    A    T        0      0        2 
   4   chr4_29752279     HCab    A    T        0      0        2 
   4   chr4_29752279     HPrz    A    T        0      0        2 
   4   chr4_29752279     ZBoe    A    T        1      2        2 
   4   chr4_29752279     ZGre    A    T        0      0        2 
   4   chr4_29752279     ZHar    A    T        0      0        2 
   4   chr4_29752279   Sample    A    T        0      0        2 
   4   chr4_29752823     AAsi    G    A        0      0        2 
   4   chr4_29752823     AKia    G    A        0      0        2 
   4   chr4_29752823     AOna    G    A        0      0        2 
   4   chr4_29752823     ASom    G    A        0      0        2 
   4   chr4_29752823     HCab    G    A        0      0        2 
   4   chr4_29752823     HPrz    G    A        0      0        2 
   4   chr4_29752823     ZBoe    G    A        0      0        2 
   4   chr4_29752823     ZGre    G    A        1      2        2 
   4   chr4_29752823     ZHar    G    A        0      0        2 
   4   chr4_29752823   Sample    G    A        0      0        2 
   4   chr4_29753300     AAsi    T    C        0      0        2 
   4   chr4_29753300     AKia    T    C        0      0        2 
   4   chr4_29753300     AOna    T    C        0      0        2 
   4   chr4_29753300     ASom    T    C        0      0        2 
   4   chr4_29753300     HCab    T    C        0      0        2 
   4   chr4_29753300     HPrz    T    C        0      0        2 
   4   chr4_29753300     ZBoe    T    C        0      0        2 
   4   chr4_29753300     ZGre    T    C      0.5      1        2 
   4   chr4_29753300     ZHar    T    C        0      0        2 
   4   chr4_29753300   Sample    T    C        0      0        2 
   4   chr4_29765797     AAsi    C    T        0      0        2 
   4   chr4_29765797     AKia    C    T        0      0        2 
   4   chr4_29765797     AOna    C    T        0      0        2 
   4   chr4_29765797     ASom    C    T        0      0        2 
   4   chr4_29765797     HCab    C    T        0      0        2 
   4   chr4_29765797     HPrz    C    T        0      0        2 
   4   chr4_29765797     ZBoe    C    T      0.5      1        2 
   4   chr4_29765797     ZGre    C    T        0      0        2 
   4   chr4_29765797     ZHar    C    T        0      0        2 
   4   chr4_29765797   Sample    C    T        0      0        2 
   4   chr4_29770319     AAsi    A    G        0      0        2 
   4   chr4_29770319     AKia    A    G        0      0        2 
   4   chr4_29770319     AOna    A    G        0      0        2 
   4   chr4_29770319     ASom    A    G        0      0        2 
   4   chr4_29770319     HCab    A    G        1      2        2 
   4   chr4_29770319     HPrz    A    G        1      2        2 
   4   chr4_29770319     ZBoe    A    G        0      0        2 
   4   chr4_29770319     ZGre    A    G        0      0        2 
   4   chr4_29770319     ZHar    A    G        0      0        2 
   4   chr4_29770319   Sample    A    G        0      0        2 
   4   chr4_29773413     AAsi    T    C        0      0        2 
   4   chr4_29773413     AKia    T    C        0      0        2 
   4   chr4_29773413     AOna    T    C        0      0        2 
   4   chr4_29773413     ASom    T    C        0      0        2 
   4   chr4_29773413     HCab    T    C        1      2        2 
   4   chr4_29773413     HPrz    T    C        1      2        2 
   4   chr4_29773413     ZBoe    T    C        0      0        2 
   4   chr4_29773413     ZGre    T    C        0      0        2 
   4   chr4_29773413     ZHar    T    C        1      2        2 
   4   chr4_29773413   Sample    T    C        0      0        2 
   4   chr4_29782037     AAsi    T    C        0      0        2 
   4   chr4_29782037     AKia    T    C        0      0        2 
   4   chr4_29782037     AOna    T    C        0      0        2 
   4   chr4_29782037     ASom    T    C        0      0        2 
   4   chr4_29782037     HCab    T    C        1      2        2 
   4   chr4_29782037     HPrz    T    C        1      2        2 
   4   chr4_29782037     ZBoe    T    C        0      0        2 
   4   chr4_29782037     ZGre    T    C        0      0        2 
   4   chr4_29782037     ZHar    T    C        0      0        2 
   4   chr4_29782037   Sample    T    C        0      0        2 
   4   chr4_29798666     AAsi    G    C        0      0        2 
   4   chr4_29798666     AKia    G    C        1      2        2 
   4   chr4_29798666     AOna    G    C        0      0        2 
   4   chr4_29798666     ASom    G    C        0      0        2 
   4   chr4_29798666     HCab    G    C        0      0        2 
   4   chr4_29798666     HPrz    G    C        0      0        2 
   4   chr4_29798666     ZBoe    G    C        0      0        2 
   4   chr4_29798666     ZGre    G    C        0      0        2 
   4   chr4_29798666     ZHar    G    C        0      0        2 
   4   chr4_29798666   Sample    G    C        0      0        2 
   4   chr4_29807072     AAsi    G    T        1      2        2 
   4   chr4_29807072     AKia    G    T        1      2        2 
   4   chr4_29807072     AOna    G    T        1      2        2 
   4   chr4_29807072     ASom    G    T        1      2        2 
   4   chr4_29807072     HCab    G    T        0      0        2 
   4   chr4_29807072     HPrz    G    T        0      0        2 
   4   chr4_29807072     ZBoe    G    T        0      0        2 
   4   chr4_29807072     ZGre    G    T        0      0        2 
   4   chr4_29807072     ZHar    G    T        0      0        2 
   4   chr4_29807072   Sample    G    T        1      2        2 
   4   chr4_29815300     AAsi    G    A        0      0        2 
   4   chr4_29815300     AKia    G    A        0      0        2 
   4   chr4_29815300     AOna    G    A        0      0        2 
   4   chr4_29815300     ASom    G    A        0      0        2 
   4   chr4_29815300     HCab    G    A        0      0        2 
   4   chr4_29815300     HPrz    G    A      0.5      1        2 
   4   chr4_29815300     ZBoe    G    A        0      0        2 
   4   chr4_29815300     ZGre    G    A        0      0        2 
   4   chr4_29815300     ZHar    G    A        0      0        2 
   4   chr4_29815300   Sample    G    A        0      0        2 
   4   chr4_29818995     AAsi    A    C        0      0        2 
   4   chr4_29818995     AKia    A    C        0      0        2 
   4   chr4_29818995     AOna    A    C        0      0        2 
   4   chr4_29818995     ASom    A    C        0      0        2 
   4   chr4_29818995     HCab    A    C        1      2        2 
   4   chr4_29818995     HPrz    A    C        1      2        2 
   4   chr4_29818995     ZBoe    A    C        0      0        2 
   4   chr4_29818995     ZGre    A    C        0      0        2 
   4   chr4_29818995     ZHar    A    C        0      0        2 
   4   chr4_29818995   Sample    A    C        0      0        2 
   4   chr4_29823544     AAsi    A    T        1      2        2 
   4   chr4_29823544     AKia    A    T        1      2        2 
   4   chr4_29823544     AOna    A    T        1      2        2 
   4   chr4_29823544     ASom    A    T        1      2        2 
   4   chr4_29823544     HCab    A    T        0      0        2 
   4   chr4_29823544     HPrz    A    T        0      0        2 
   4   chr4_29823544     ZBoe    A    T        0      0        2 
   4   chr4_29823544     ZGre    A    T        0      0        2 
   4   chr4_29823544     ZHar    A    T        0      0        2 
   4   chr4_29823544   Sample    A    T        1      2        2 
   4   chr4_29826573     AAsi    A    G        0      0        2 
   4   chr4_29826573     AKia    A    G        0      0        2 
   4   chr4_29826573     AOna    A    G        0      0        2 
   4   chr4_29826573     ASom    A    G        0      0        2 
   4   chr4_29826573     HCab    A    G        1      2        2 
   4   chr4_29826573     HPrz    A    G        1      2        2 
   4   chr4_29826573     ZBoe    A    G        0      0        2 
   4   chr4_29826573     ZGre    A    G        0      0        2 
   4   chr4_29826573     ZHar    A    G        0      0        2 
   4   chr4_29826573   Sample    A    G        0      0        2 
   4   chr4_29830010     AAsi    G    T        0      0        2 
   4   chr4_29830010     AKia    G    T        0      0        2 
   4   chr4_29830010     AOna    G    T        0      0        2 
   4   chr4_29830010     ASom    G    T        0      0        2 
   4   chr4_29830010     HCab    G    T        0      0        2 
   4   chr4_29830010     HPrz    G    T        0      0        2 
   4   chr4_29830010     ZBoe    G    T        0      0        2 
   4   chr4_29830010     ZGre    G    T        0      0        2 
   4   chr4_29830010     ZHar    G    T      0.5      1        2 
   4   chr4_29830010   Sample    G    T        0      0        2 
   4   chr4_29830963     AAsi    A    C        0      0        2 
   4   chr4_29830963     AKia    A    C        0      0        2 
   4   chr4_29830963     AOna    A    C        0      0        2 
   4   chr4_29830963     ASom    A    C        0      0        2 
   4   chr4_29830963     HCab    A    C      0.5      1        2 
   4   chr4_29830963     HPrz    A    C        0      0        2 
   4   chr4_29830963     ZBoe    A    C        0      0        2 
   4   chr4_29830963     ZGre    A    C        0      0        2 
   4   chr4_29830963     ZHar    A    C        0      0        2 
   4   chr4_29830963   Sample    A    C        0      0        2 
   4   chr4_29840305     AAsi    T    C        0      0        2 
   4   chr4_29840305     AKia    T    C        0      0        2 
   4   chr4_29840305     AOna    T    C        0      0        2 
   4   chr4_29840305     ASom    T    C        0      0        2 
   4   chr4_29840305     HCab    T    C        0      0        2 
   4   chr4_29840305     HPrz    T    C        0      0        2 
   4   chr4_29840305     ZBoe    T    C      0.5      1        2 
   4   chr4_29840305     ZGre    T    C        0      0        2 
   4   chr4_29840305     ZHar    T    C        0      0        2 
   4   chr4_29840305   Sample    T    C        0      0        2 
   4   chr4_29854301     AAsi    C    A        0      0        2 
   4   chr4_29854301     AKia    C    A        1      2        2 
   4   chr4_29854301     AOna    C    A        0      0        2 
   4   chr4_29854301     ASom    C    A        0      0        2 
   4   chr4_29854301     HCab    C    A        0      0        2 
   4   chr4_29854301     HPrz    C    A        0      0        2 
   4   chr4_29854301     ZBoe    C    A        0      0        2 
   4   chr4_29854301     ZGre    C    A        0      0        2 
   4   chr4_29854301     ZHar    C    A        0      0        2 
   4   chr4_29854301   Sample    C    A        0      0        2 
   4   chr4_29855836     AAsi    A    G      0.5      1        2 
   4   chr4_29855836     AKia    A    G        0      0        2 
   4   chr4_29855836     AOna    A    G        0      0        2 
   4   chr4_29855836     ASom    A    G        0      0        2 
   4   chr4_29855836     HCab    A    G        0      0        2 
   4   chr4_29855836     HPrz    A    G        0      0        2 
   4   chr4_29855836     ZBoe    A    G        0      0        2 
   4   chr4_29855836     ZGre    A    G        0      0        2 
   4   chr4_29855836     ZHar    A    G        0      0        2 
   4   chr4_29855836   Sample    A    G        0      0        2 
   4   chr4_29861861     AAsi    C    G        0      0        2 
   4   chr4_29861861     AKia    C    G        0      0        2 
   4   chr4_29861861     AOna    C    G      0.5      1        2 
   4   chr4_29861861     ASom    C    G        0      0        2 
   4   chr4_29861861     HCab    C    G        0      0        2 
   4   chr4_29861861     HPrz    C    G        0      0        2 
   4   chr4_29861861     ZBoe    C    G        0      0        2 
   4   chr4_29861861     ZGre    C    G        0      0        2 
   4   chr4_29861861     ZHar    C    G        0      0        2 
   4   chr4_29861861   Sample    C    G        0      0        2 
   4   chr4_29866979     AAsi    G    T        0      0        2 
   4   chr4_29866979     AKia    G    T        0      0        2 
   4   chr4_29866979     AOna    G    T        0      0        2 
   4   chr4_29866979     ASom    G    T        0      0        2 
   4   chr4_29866979     HCab    G    T        1      2        2 
   4   chr4_29866979     HPrz    G    T        1      2        2 
   4   chr4_29866979     ZBoe    G    T        0      0        2 
   4   chr4_29866979     ZGre    G    T        0      0        2 
   4   chr4_29866979     ZHar    G    T        0      0        2 
   4   chr4_29866979   Sample    G    T        0      0        2 
   4   chr4_29873193     AAsi    G    A        0      0        2 
   4   chr4_29873193     AKia    G    A        0      0        2 
   4   chr4_29873193     AOna    G    A        0      0        2 
   4   chr4_29873193     ASom    G    A        0      0        2 
   4   chr4_29873193     HCab    G    A        0      0        2 
   4   chr4_29873193     HPrz    G    A        0      0        2 
   4   chr4_29873193     ZBoe    G    A        0      0        2 
   4   chr4_29873193     ZGre    G    A        0      0        2 
   4   chr4_29873193     ZHar    G    A      0.5      1        2 
   4   chr4_29873193   Sample    G    A        0      0        2 
   4   chr4_29880821     AAsi    C    G        0      0        2 
   4   chr4_29880821     AKia    C    G        0      0        2 
   4   chr4_29880821     AOna    C    G        0      0        2 
   4   chr4_29880821     ASom    C    G        0      0        2 
   4   chr4_29880821     HCab    C    G        0      0        2 
   4   chr4_29880821     HPrz    C    G        0      0        2 
   4   chr4_29880821     ZBoe    C    G        1      2        2 
   4   chr4_29880821     ZGre    C    G        0      0        2 
   4   chr4_29880821     ZHar    C    G        0      0        2 
   4   chr4_29880821   Sample    C    G        0      0        2 
   4   chr4_29893588     AAsi    T    G        0      0        2 
   4   chr4_29893588     AKia    T    G        0      0        2 
   4   chr4_29893588     AOna    T    G        0      0        2 
   4   chr4_29893588     ASom    T    G        0      0        2 
   4   chr4_29893588     HCab    T    G        0      0        2 
   4   chr4_29893588     HPrz    T    G        0      0        2 
   4   chr4_29893588     ZBoe    T    G      0.5      1        2 
   4   chr4_29893588     ZGre    T    G        0      0        2 
   4   chr4_29893588     ZHar    T    G        0      0        2 
   4   chr4_29893588   Sample    T    G        0      0        2 
   4   chr4_29895038     AAsi    A    G        0      0        2 
   4   chr4_29895038     AKia    A    G        0      0        2 
   4   chr4_29895038     AOna    A    G        0      0        2 
   4   chr4_29895038     ASom    A    G        0      0        2 
   4   chr4_29895038     HCab    A    G      0.5      1        2 
   4   chr4_29895038     HPrz    A    G      0.5      1        2 
   4   chr4_29895038     ZBoe    A    G        0      0        2 
   4   chr4_29895038     ZGre    A    G        0      0        2 
   4   chr4_29895038     ZHar    A    G        0      0        2 
   4   chr4_29895038   Sample    A    G        0      0        2 
   4   chr4_29902307     AAsi    T    A        0      0        2 
   4   chr4_29902307     AKia    T    A        0      0        2 
   4   chr4_29902307     AOna    T    A        0      0        2 
   4   chr4_29902307     ASom    T    A        0      0        2 
   4   chr4_29902307     HCab    T    A        0      0        2 
   4   chr4_29902307     HPrz    T    A        0      0        2 
   4   chr4_29902307     ZBoe    T    A      0.5      1        2 
   4   chr4_29902307     ZGre    T    A        0      0        2 
   4   chr4_29902307     ZHar    T    A        0      0        2 
   4   chr4_29902307   Sample    T    A        0      0        2 
   4   chr4_29902344     AAsi    G    A        0      0        2 
   4   chr4_29902344     AKia    G    A        0      0        2 
   4   chr4_29902344     AOna    G    A        0      0        2 
   4   chr4_29902344     ASom    G    A        0      0        2 
   4   chr4_29902344     HCab    G    A        0      0        2 
   4   chr4_29902344     HPrz    G    A        0      0        2 
   4   chr4_29902344     ZBoe    G    A      0.5      1        2 
   4   chr4_29902344     ZGre    G    A        0      0        2 
   4   chr4_29902344     ZHar    G    A        0      0        2 
   4   chr4_29902344   Sample    G    A        0      0        2 
   4   chr4_29909966     AAsi    T    C        1      2        2 
   4   chr4_29909966     AKia    T    C        0      0        2 
   4   chr4_29909966     AOna    T    C        0      0        2 
   4   chr4_29909966     ASom    T    C        1      2        2 
   4   chr4_29909966     HCab    T    C        0      0        2 
   4   chr4_29909966     HPrz    T    C        0      0        2 
   4   chr4_29909966     ZBoe    T    C        0      0        2 
   4   chr4_29909966     ZGre    T    C        0      0        2 
   4   chr4_29909966     ZHar    T    C        0      0        2 
   4   chr4_29909966   Sample    T    C        1      2        2 
   4   chr4_29911390     AAsi    G    T        0      0        2 
   4   chr4_29911390     AKia    G    T        0      0        2 
   4   chr4_29911390     AOna    G    T        0      0        2 
   4   chr4_29911390     ASom    G    T        1      2        2 
   4   chr4_29911390     HCab    G    T        0      0        2 
   4   chr4_29911390     HPrz    G    T        0      0        2 
   4   chr4_29911390     ZBoe    G    T        0      0        2 
   4   chr4_29911390     ZGre    G    T        0      0        2 
   4   chr4_29911390     ZHar    G    T        0      0        2 
   4   chr4_29911390   Sample    G    T        0      0        2 
   4   chr4_29913251     AAsi    G    T        0      0        2 
   4   chr4_29913251     AKia    G    T        0      0        2 
   4   chr4_29913251     AOna    G    T        0      0        2 
   4   chr4_29913251     ASom    G    T        0      0        2 
   4   chr4_29913251     HCab    G    T        0      0        2 
   4   chr4_29913251     HPrz    G    T        0      0        2 
   4   chr4_29913251     ZBoe    G    T        0      0        2 
   4   chr4_29913251     ZGre    G    T        0      0        2 
   4   chr4_29913251     ZHar    G    T        1      2        2 
   4   chr4_29913251   Sample    G    T        0      0        2 
   4   chr4_29918063     AAsi    A    T        1      2        2 
   4   chr4_29918063     AKia    A    T        0      0        2 
   4   chr4_29918063     AOna    A    T        1      2        2 
   4   chr4_29918063     ASom    A    T        1      2        2 
   4   chr4_29918063     HCab    A    T        0      0        2 
   4   chr4_29918063     HPrz    A    T        0      0        2 
   4   chr4_29918063     ZBoe    A    T        0      0        2 
   4   chr4_29918063     ZGre    A    T        0      0        2 
   4   chr4_29918063     ZHar    A    T        0      0        2 
   4   chr4_29918063   Sample    A    T        1      2        2 
   4   chr4_29920457     AAsi    T    C        0      0        2 
   4   chr4_29920457     AKia    T    C        0      0        2 
   4   chr4_29920457     AOna    T    C        1      2        2 
   4   chr4_29920457     ASom    T    C        0      0        2 
   4   chr4_29920457     HCab    T    C        0      0        2 
   4   chr4_29920457     HPrz    T    C        0      0        2 
   4   chr4_29920457     ZBoe    T    C        0      0        2 
   4   chr4_29920457     ZGre    T    C        0      0        2 
   4   chr4_29920457     ZHar    T    C        0      0        2 
   4   chr4_29920457   Sample    T    C        0      0        2 
   4   chr4_29925250     AAsi    T    C        0      0        2 
   4   chr4_29925250     AKia    T    C        0      0        2 
   4   chr4_29925250     AOna    T    C        0      0        2 
   4   chr4_29925250     ASom    T    C        0      0        2 
   4   chr4_29925250     HCab    T    C        0      0        2 
   4   chr4_29925250     HPrz    T    C        0      0        2 
   4   chr4_29925250     ZBoe    T    C        0      0        2 
   4   chr4_29925250     ZGre    T    C        1      2        2 
   4   chr4_29925250     ZHar    T    C        0      0        2 
   4   chr4_29925250   Sample    T    C        0      0        2 
   4   chr4_29926605     AAsi    T    G        0      0        2 
   4   chr4_29926605     AKia    T    G        0      0        2 
   4   chr4_29926605     AOna    T    G      0.5      1        2 
   4   chr4_29926605     ASom    T    G        0      0        2 
   4   chr4_29926605     HCab    T    G        0      0        2 
   4   chr4_29926605     HPrz    T    G        0      0        2 
   4   chr4_29926605     ZBoe    T    G        0      0        2 
   4   chr4_29926605     ZGre    T    G        0      0        2 
   4   chr4_29926605     ZHar    T    G        0      0        2 
   4   chr4_29926605   Sample    T    G        0      0        2 
   4   chr4_29933242     AAsi    C    T        0      0        2 
   4   chr4_29933242     AKia    C    T        0      0        2 
   4   chr4_29933242     AOna    C    T        0      0        2 
   4   chr4_29933242     ASom    C    T        1      2        2 
   4   chr4_29933242     HCab    C    T        0      0        2 
   4   chr4_29933242     HPrz    C    T        0      0        2 
   4   chr4_29933242     ZBoe    C    T        0      0        2 
   4   chr4_29933242     ZGre    C    T        0      0        2 
   4   chr4_29933242     ZHar    C    T        0      0        2 
   4   chr4_29933242   Sample    C    T        0      0        2 
   4   chr4_29942263     AAsi    T    C        0      0        2 
   4   chr4_29942263     AKia    T    C        0      0        2 
   4   chr4_29942263     AOna    T    C        1      2        2 
   4   chr4_29942263     ASom    T    C        0      0        2 
   4   chr4_29942263     HCab    T    C        1      2        2 
   4   chr4_29942263     HPrz    T    C        1      2        2 
   4   chr4_29942263     ZBoe    T    C        0      0        2 
   4   chr4_29942263     ZGre    T    C        0      0        2 
   4   chr4_29942263     ZHar    T    C        1      2        2 
   4   chr4_29942263   Sample    T    C        0      0        2 
   4   chr4_29947265     AAsi    T    C        0      0        2 
   4   chr4_29947265     AKia    T    C        0      0        2 
   4   chr4_29947265     AOna    T    C        0      0        2 
   4   chr4_29947265     ASom    T    C        0      0        2 
   4   chr4_29947265     HCab    T    C        1      2        2 
   4   chr4_29947265     HPrz    T    C        1      2        2 
   4   chr4_29947265     ZBoe    T    C        0      0        2 
   4   chr4_29947265     ZGre    T    C        0      0        2 
   4   chr4_29947265     ZHar    T    C        0      0        2 
   4   chr4_29947265   Sample    T    C        0      0        2 
   4   chr4_29949131     AAsi    C    G        0      0        2 
   4   chr4_29949131     AKia    C    G        0      0        2 
   4   chr4_29949131     AOna    C    G        0      0        2 
   4   chr4_29949131     ASom    C    G        0      0        2 
   4   chr4_29949131     HCab    C    G        0      0        2 
   4   chr4_29949131     HPrz    C    G        0      0        2 
   4   chr4_29949131     ZBoe    C    G      0.5      1        2 
   4   chr4_29949131     ZGre    C    G        1      2        2 
   4   chr4_29949131     ZHar    C    G        0      0        2 
   4   chr4_29949131   Sample    C    G        0      0        2 
   4   chr4_29951229     AAsi    G    C        0      0        2 
   4   chr4_29951229     AKia    G    C        0      0        2 
   4   chr4_29951229     AOna    G    C        1      2        2 
   4   chr4_29951229     ASom    G    C        0      0        2 
   4   chr4_29951229     HCab    G    C        0      0        2 
   4   chr4_29951229     HPrz    G    C        0      0        2 
   4   chr4_29951229     ZBoe    G    C        0      0        2 
   4   chr4_29951229     ZGre    G    C        0      0        2 
   4   chr4_29951229     ZHar    G    C        0      0        2 
   4   chr4_29951229   Sample    G    C        0      0        2 
   4   chr4_29956072     AAsi    C    G        0      0        2 
   4   chr4_29956072     AKia    C    G        0      0        2 
   4   chr4_29956072     AOna    C    G      0.5      1        2 
   4   chr4_29956072     ASom    C    G        0      0        2 
   4   chr4_29956072     HCab    C    G        0      0        2 
   4   chr4_29956072     HPrz    C    G        0      0        2 
   4   chr4_29956072     ZBoe    C    G        0      0        2 
   4   chr4_29956072     ZGre    C    G        0      0        2 
   4   chr4_29956072     ZHar    C    G        0      0        2 
   4   chr4_29956072   Sample    C    G        0      0        2 
   4   chr4_29960976     AAsi    C    T        0      0        2 
   4   chr4_29960976     AKia    C    T        0      0        2 
   4   chr4_29960976     AOna    C    T        0      0        2 
   4   chr4_29960976     ASom    C    T        0      0        2 
   4   chr4_29960976     HCab    C    T        1      2        2 
   4   chr4_29960976     HPrz    C    T        1      2        2 
   4   chr4_29960976     ZBoe    C    T        0      0        2 
   4   chr4_29960976     ZGre    C    T        0      0        2 
   4   chr4_29960976     ZHar    C    T        0      0        2 
   4   chr4_29960976   Sample    C    T        0      0        2 
   4   chr4_29985131     AAsi    A    C        0      0        2 
   4   chr4_29985131     AKia    A    C        0      0        2 
   4   chr4_29985131     AOna    A    C        0      0        2 
   4   chr4_29985131     ASom    A    C        0      0        2 
   4   chr4_29985131     HCab    A    C        1      2        2 
   4   chr4_29985131     HPrz    A    C        1      2        2 
   4   chr4_29985131     ZBoe    A    C        0      0        2 
   4   chr4_29985131     ZGre    A    C        0      0        2 
   4   chr4_29985131     ZHar    A    C        0      0        2 
   4   chr4_29985131   Sample    A    C        0      0        2 
   4   chr4_29990506     AAsi    A    G        0      0        2 
   4   chr4_29990506     AKia    A    G        0      0        2 
   4   chr4_29990506     AOna    A    G        0      0        2 
   4   chr4_29990506     ASom    A    G        0      0        2 
   4   chr4_29990506     HCab    A    G        0      0        2 
   4   chr4_29990506     HPrz    A    G      0.5      1        2 
   4   chr4_29990506     ZBoe    A    G        0      0        2 
   4   chr4_29990506     ZGre    A    G        0      0        2 
   4   chr4_29990506     ZHar    A    G        0      0        2 
   4   chr4_29990506   Sample    A    G        0      0        2 
   4   chr4_29992898     AAsi    G    A        0      0        2 
   4   chr4_29992898     AKia    G    A        0      0        2 
   4   chr4_29992898     AOna    G    A        0      0        2 
   4   chr4_29992898     ASom    G    A        0      0        2 
   4   chr4_29992898     HCab    G    A      0.5      1        2 
   4   chr4_29992898     HPrz    G    A        1      2        2 
   4   chr4_29992898     ZBoe    G    A        0      0        2 
   4   chr4_29992898     ZGre    G    A        0      0        2 
   4   chr4_29992898     ZHar    G    A        0      0        2 
   4   chr4_29992898   Sample    G    A        0      0        2 
   4   chr4_29993367     AAsi    G    T        1      2        2 
   4   chr4_29993367     AKia    G    T        0      0        2 
   4   chr4_29993367     AOna    G    T        0      0        2 
   4   chr4_29993367     ASom    G    T        0      0        2 
   4   chr4_29993367     HCab    G    T        0      0        2 
   4   chr4_29993367     HPrz    G    T        0      0        2 
   4   chr4_29993367     ZBoe    G    T        0      0        2 
   4   chr4_29993367     ZGre    G    T        0      0        2 
   4   chr4_29993367     ZHar    G    T        0      0        2 
   4   chr4_29993367   Sample    G    T        1      2        2 
   4   chr4_29997413     AAsi    G    A        0      0        2 
   4   chr4_29997413     AKia    G    A        1      2        2 
   4   chr4_29997413     AOna    G    A      0.5      1        2 
   4   chr4_29997413     ASom    G    A        0      0        2 
   4   chr4_29997413     HCab    G    A        0      0        2 
   4   chr4_29997413     HPrz    G    A        0      0        2 
   4   chr4_29997413     ZBoe    G    A        0      0        2 
   4   chr4_29997413     ZGre    G    A        0      0        2 
   4   chr4_29997413     ZHar    G    A        0      0        2 
   4   chr4_29997413   Sample    G    A        0      0        2 
   4   chr4_30000606     AAsi    A    G        0      0        2 
   4   chr4_30000606     AKia    A    G        0      0        2 
   4   chr4_30000606     AOna    A    G        0      0        2 
   4   chr4_30000606     ASom    A    G        0      0        2 
   4   chr4_30000606     HCab    A    G        1      2        2 
   4   chr4_30000606     HPrz    A    G        1      2        2 
   4   chr4_30000606     ZBoe    A    G        0      0        2 
   4   chr4_30000606     ZGre    A    G        0      0        2 
   4   chr4_30000606     ZHar    A    G        0      0        2 
   4   chr4_30000606   Sample    A    G        0      0        2 
   4   chr4_30021116     AAsi    T    C        0      0        2 
   4   chr4_30021116     AKia    T    C        0      0        2 
   4   chr4_30021116     AOna    T    C        0      0        2 
   4   chr4_30021116     ASom    T    C        0      0        2 
   4   chr4_30021116     HCab    T    C        0      0        2 
   4   chr4_30021116     HPrz    T    C      0.5      1        2 
   4   chr4_30021116     ZBoe    T    C        0      0        2 
   4   chr4_30021116     ZGre    T    C        0      0        2 
   4   chr4_30021116     ZHar    T    C        0      0        2 
   4   chr4_30021116   Sample    T    C        0      0        2 
   4   chr4_30026547     AAsi    A    G        0      0        2 
   4   chr4_30026547     AKia    A    G        0      0        2 
   4   chr4_30026547     AOna    A    G        0      0        2 
   4   chr4_30026547     ASom    A    G        0      0        2 
   4   chr4_30026547     HCab    A    G        0      0        2 
   4   chr4_30026547     HPrz    A    G        0      0        2 
   4   chr4_30026547     ZBoe    A    G        0      0        2 
   4   chr4_30026547     ZGre    A    G        1      2        2 
   4   chr4_30026547     ZHar    A    G        0      0        2 
   4   chr4_30026547   Sample    A    G        0      0        2 
   4   chr4_30038763     AAsi    G    A        0      0        2 
   4   chr4_30038763     AKia    G    A        0      0        2 
   4   chr4_30038763     AOna    G    A        0      0        2 
   4   chr4_30038763     ASom    G    A        0      0        2 
   4   chr4_30038763     HCab    G    A        0      0        2 
   4   chr4_30038763     HPrz    G    A        0      0        2 
   4   chr4_30038763     ZBoe    G    A        0      0        2 
   4   chr4_30038763     ZGre    G    A        0      0        2 
   4   chr4_30038763     ZHar    G    A        1      2        2 
   4   chr4_30038763   Sample    G    A        0      0        2 
   4   chr4_30040758     AAsi    C    A        0      0        2 
   4   chr4_30040758     AKia    C    A        0      0        2 
   4   chr4_30040758     AOna    C    A        0      0        2 
   4   chr4_30040758     ASom    C    A        0      0        2 
   4   chr4_30040758     HCab    C    A        1      2        2 
   4   chr4_30040758     HPrz    C    A        1      2        2 
   4   chr4_30040758     ZBoe    C    A        0      0        2 
   4   chr4_30040758     ZGre    C    A        0      0        2 
   4   chr4_30040758     ZHar    C    A        0      0        2 
   4   chr4_30040758   Sample    C    A        0      0        2 
   4   chr4_30047777     AAsi    C    T        0      0        2 
   4   chr4_30047777     AKia    C    T        0      0        2 
   4   chr4_30047777     AOna    C    T        0      0        2 
   4   chr4_30047777     ASom    C    T        0      0        2 
   4   chr4_30047777     HCab    C    T        0      0        2 
   4   chr4_30047777     HPrz    C    T        0      0        2 
   4   chr4_30047777     ZBoe    C    T        0      0        2 
   4   chr4_30047777     ZGre    C    T      0.5      1        2 
   4   chr4_30047777     ZHar    C    T        0      0        2 
   4   chr4_30047777   Sample    C    T        0      0        2 
   4   chr4_30047914     AAsi    A    T        0      0        2 
   4   chr4_30047914     AKia    A    T        1      2        2 
   4   chr4_30047914     AOna    A    T        1      2        2 
   4   chr4_30047914     ASom    A    T        0      0        2 
   4   chr4_30047914     HCab    A    T        1      2        2 
   4   chr4_30047914     HPrz    A    T        1      2        2 
   4   chr4_30047914     ZBoe    A    T        0      0        2 
   4   chr4_30047914     ZGre    A    T        0      0        2 
   4   chr4_30047914     ZHar    A    T        0      0        2 
   4   chr4_30047914   Sample    A    T        0      0        2 
   4   chr4_30054978     AAsi    T    G        0      0        2 
   4   chr4_30054978     AKia    T    G        1      2        2 
   4   chr4_30054978     AOna    T    G        1      2        2 
   4   chr4_30054978     ASom    T    G        0      0        2 
   4   chr4_30054978     HCab    T    G        0      0        2 
   4   chr4_30054978     HPrz    T    G        0      0        2 
   4   chr4_30054978     ZBoe    T    G        0      0        2 
   4   chr4_30054978     ZGre    T    G        0      0        2 
   4   chr4_30054978     ZHar    T    G        0      0        2 
   4   chr4_30054978   Sample    T    G        0      0        2 
   4   chr4_30072132     AAsi    C    T        0      0        2 
   4   chr4_30072132     AKia    C    T        0      0        2 
   4   chr4_30072132     AOna    C    T        0      0        2 
   4   chr4_30072132     ASom    C    T        0      0        2 
   4   chr4_30072132     HCab    C    T        0      0        2 
   4   chr4_30072132     HPrz    C    T        0      0        2 
   4   chr4_30072132     ZBoe    C    T        0      0        2 
   4   chr4_30072132     ZGre    C    T        1      2        2 
   4   chr4_30072132     ZHar    C    T        0      0        2 
   4   chr4_30072132   Sample    C    T        0      0        2 
   4   chr4_30073858     AAsi    C    G        0      0        2 
   4   chr4_30073858     AKia    C    G        0      0        2 
   4   chr4_30073858     AOna    C    G        1      2        2 
   4   chr4_30073858     ASom    C    G        0      0        2 
   4   chr4_30073858     HCab    C    G        1      2        2 
   4   chr4_30073858     HPrz    C    G        1      2        2 
   4   chr4_30073858     ZBoe    C    G        0      0        2 
   4   chr4_30073858     ZGre    C    G        0      0        2 
   4   chr4_30073858     ZHar    C    G        0      0        2 
   4   chr4_30073858   Sample    C    G        0      0        2 
   4   chr4_30088083     AAsi    T    A        0      0        2 
   4   chr4_30088083     AKia    T    A        0      0        2 
   4   chr4_30088083     AOna    T    A        0      0        2 
   4   chr4_30088083     ASom    T    A        0      0        2 
   4   chr4_30088083     HCab    T    A      0.5      1        2 
   4   chr4_30088083     HPrz    T    A      0.5      1        2 
   4   chr4_30088083     ZBoe    T    A        0      0        2 
   4   chr4_30088083     ZGre    T    A        0      0        2 
   4   chr4_30088083     ZHar    T    A        0      0        2 
   4   chr4_30088083   Sample    T    A        0      0        2 
   4   chr4_30088937     AAsi    C    A        0      0        2 
   4   chr4_30088937     AKia    C    A        0      0        2 
   4   chr4_30088937     AOna    C    A        0      0        2 
   4   chr4_30088937     ASom    C    A        0      0        2 
   4   chr4_30088937     HCab    C    A      0.5      1        2 
   4   chr4_30088937     HPrz    C    A        1      2        2 
   4   chr4_30088937     ZBoe    C    A        0      0        2 
   4   chr4_30088937     ZGre    C    A        0      0        2 
   4   chr4_30088937     ZHar    C    A        0      0        2 
   4   chr4_30088937   Sample    C    A        0      0        2 
   4   chr4_30091770     AAsi    C    G        0      0        2 
   4   chr4_30091770     AKia    C    G        0      0        2 
   4   chr4_30091770     AOna    C    G        0      0        2 
   4   chr4_30091770     ASom    C    G        0      0        2 
   4   chr4_30091770     HCab    C    G        0      0        2 
   4   chr4_30091770     HPrz    C    G        0      0        2 
   4   chr4_30091770     ZBoe    C    G        0      0        2 
   4   chr4_30091770     ZGre    C    G        0      0        2 
   4   chr4_30091770     ZHar    C    G        1      2        2 
   4   chr4_30091770   Sample    C    G        0      0        2 
   4   chr4_30092887     AAsi    A    C        0      0        2 
   4   chr4_30092887     AKia    A    C        1      2        2 
   4   chr4_30092887     AOna    A    C        1      2        2 
   4   chr4_30092887     ASom    A    C        0      0        2 
   4   chr4_30092887     HCab    A    C        0      0        2 
   4   chr4_30092887     HPrz    A    C      0.5      1        2 
   4   chr4_30092887     ZBoe    A    C        0      0        2 
   4   chr4_30092887     ZGre    A    C        0      0        2 
   4   chr4_30092887     ZHar    A    C        0      0        2 
   4   chr4_30092887   Sample    A    C        0      0        2 
   4   chr4_30100199     AAsi    T    C        0      0        2 
   4   chr4_30100199     AKia    T    C        0      0        2 
   4   chr4_30100199     AOna    T    C        1      2        2 
   4   chr4_30100199     ASom    T    C        0      0        2 
   4   chr4_30100199     HCab    T    C        0      0        2 
   4   chr4_30100199     HPrz    T    C        0      0        2 
   4   chr4_30100199     ZBoe    T    C        0      0        2 
   4   chr4_30100199     ZGre    T    C        0      0        2 
   4   chr4_30100199     ZHar    T    C        0      0        2 
   4   chr4_30100199   Sample    T    C        0      0        2 
   4   chr4_30102561     AAsi    A    G        0      0        2 
   4   chr4_30102561     AKia    A    G        0      0        2 
   4   chr4_30102561     AOna    A    G        0      0        2 
   4   chr4_30102561     ASom    A    G        1      2        2 
   4   chr4_30102561     HCab    A    G        0      0        2 
   4   chr4_30102561     HPrz    A    G        0      0        2 
   4   chr4_30102561     ZBoe    A    G        0      0        2 
   4   chr4_30102561     ZGre    A    G        0      0        2 
   4   chr4_30102561     ZHar    A    G        0      0        2 
   4   chr4_30102561   Sample    A    G        0      0        2 
   4   chr4_30103007     AAsi    C    T        0      0        2 
   4   chr4_30103007     AKia    C    T        0      0        2 
   4   chr4_30103007     AOna    C    T        0      0        2 
   4   chr4_30103007     ASom    C    T        0      0        2 
   4   chr4_30103007     HCab    C    T        0      0        2 
   4   chr4_30103007     HPrz    C    T        0      0        2 
   4   chr4_30103007     ZBoe    C    T        1      2        2 
   4   chr4_30103007     ZGre    C    T      0.5      1        2 
   4   chr4_30103007     ZHar    C    T        1      2        2 
   4   chr4_30103007   Sample    C    T        0      0        2 
   4   chr4_30103108     AAsi    A    C        0      0        2 
   4   chr4_30103108     AKia    A    C        0      0        2 
   4   chr4_30103108     AOna    A    C        0      0        2 
   4   chr4_30103108     ASom    A    C        0      0        2 
   4   chr4_30103108     HCab    A    C        0      0        2 
   4   chr4_30103108     HPrz    A    C        0      0        2 
   4   chr4_30103108     ZBoe    A    C        0      0        2 
   4   chr4_30103108     ZGre    A    C      0.5      1        2 
   4   chr4_30103108     ZHar    A    C        0      0        2 
   4   chr4_30103108   Sample    A    C        0      0        2 
   4   chr4_30104232     AAsi    A    C        0      0        2 
   4   chr4_30104232     AKia    A    C        0      0        2 
   4   chr4_30104232     AOna    A    C        0      0        2 
   4   chr4_30104232     ASom    A    C        0      0        2 
   4   chr4_30104232     HCab    A    C        0      0        2 
   4   chr4_30104232     HPrz    A    C      0.5      1        2 
   4   chr4_30104232     ZBoe    A    C        0      0        2 
   4   chr4_30104232     ZGre    A    C        0      0        2 
   4   chr4_30104232     ZHar    A    C        0      0        2 
   4   chr4_30104232   Sample    A    C        0      0        2 
   4   chr4_30121903     AAsi    C    G        0      0        2 
   4   chr4_30121903     AKia    C    G        0      0        2 
   4   chr4_30121903     AOna    C    G        0      0        2 
   4   chr4_30121903     ASom    C    G        1      2        2 
   4   chr4_30121903     HCab    C    G        0      0        2 
   4   chr4_30121903     HPrz    C    G        0      0        2 
   4   chr4_30121903     ZBoe    C    G        0      0        2 
   4   chr4_30121903     ZGre    C    G        0      0        2 
   4   chr4_30121903     ZHar    C    G        0      0        2 
   4   chr4_30121903   Sample    C    G        0      0        2 
   4   chr4_30143706     AAsi    T    A        0      0        2 
   4   chr4_30143706     AKia    T    A        0      0        2 
   4   chr4_30143706     AOna    T    A        0      0        2 
   4   chr4_30143706     ASom    T    A        0      0        2 
   4   chr4_30143706     HCab    T    A        0      0        2 
   4   chr4_30143706     HPrz    T    A        0      0        2 
   4   chr4_30143706     ZBoe    T    A      0.5      1        2 
   4   chr4_30143706     ZGre    T    A        0      0        2 
   4   chr4_30143706     ZHar    T    A        0      0        2 
   4   chr4_30143706   Sample    T    A        0      0        2 
   4   chr4_30146506     AAsi    T    C        0      0        2 
   4   chr4_30146506     AKia    T    C        0      0        2 
   4   chr4_30146506     AOna    T    C        0      0        2 
   4   chr4_30146506     ASom    T    C        0      0        2 
   4   chr4_30146506     HCab    T    C        0      0        2 
   4   chr4_30146506     HPrz    T    C        0      0        2 
   4   chr4_30146506     ZBoe    T    C        0      0        2 
   4   chr4_30146506     ZGre    T    C        1      2        2 
   4   chr4_30146506     ZHar    T    C        0      0        2 
   4   chr4_30146506   Sample    T    C        0      0        2 
   4   chr4_30174580     AAsi    G    A      0.5      1        2 
   4   chr4_30174580     AKia    G    A        0      0        2 
   4   chr4_30174580     AOna    G    A        0      0        2 
   4   chr4_30174580     ASom    G    A        0      0        2 
   4   chr4_30174580     HCab    G    A        0      0        2 
   4   chr4_30174580     HPrz    G    A        0      0        2 
   4   chr4_30174580     ZBoe    G    A        0      0        2 
   4   chr4_30174580     ZGre    G    A        0      0        2 
   4   chr4_30174580     ZHar    G    A        0      0        2 
   4   chr4_30174580   Sample    G    A        0      0        2 
   4   chr4_30187611     AAsi    G    T        0      0        2 
   4   chr4_30187611     AKia    G    T        0      0        2 
   4   chr4_30187611     AOna    G    T        0      0        2 
   4   chr4_30187611     ASom    G    T        0      0        2 
   4   chr4_30187611     HCab    G    T        1      2        2 
   4   chr4_30187611     HPrz    G    T        1      2        2 
   4   chr4_30187611     ZBoe    G    T        0      0        2 
   4   chr4_30187611     ZGre    G    T        0      0        2 
   4   chr4_30187611     ZHar    G    T        0      0        2 
   4   chr4_30187611   Sample    G    T        0      0        2 
   4   chr4_30188538     AAsi    A    G        0      0        2 
   4   chr4_30188538     AKia    A    G        0      0        2 
   4   chr4_30188538     AOna    A    G        0      0        2 
   4   chr4_30188538     ASom    A    G        0      0        2 
   4   chr4_30188538     HCab    A    G        1      2        2 
   4   chr4_30188538     HPrz    A    G        1      2        2 
   4   chr4_30188538     ZBoe    A    G        1      2        2 
   4   chr4_30188538     ZGre    A    G        0      0        2 
   4   chr4_30188538     ZHar    A    G        1      2        2 
   4   chr4_30188538   Sample    A    G        0      0        2 
   4   chr4_30201037     AAsi    T    C        0      0        2 
   4   chr4_30201037     AKia    T    C        0      0        2 
   4   chr4_30201037     AOna    T    C        0      0        2 
   4   chr4_30201037     ASom    T    C        0      0        2 
   4   chr4_30201037     HCab    T    C        1      2        2 
   4   chr4_30201037     HPrz    T    C        1      2        2 
   4   chr4_30201037     ZBoe    T    C        0      0        2 
   4   chr4_30201037     ZGre    T    C        0      0        2 
   4   chr4_30201037     ZHar    T    C        0      0        2 
   4   chr4_30201037   Sample    T    C        0      0        2 
   4   chr4_30222268     AAsi    C    T        0      0        2 
   4   chr4_30222268     AKia    C    T        0      0        2 
   4   chr4_30222268     AOna    C    T        0      0        2 
   4   chr4_30222268     ASom    C    T        0      0        2 
   4   chr4_30222268     HCab    C    T        0      0        2 
   4   chr4_30222268     HPrz    C    T      0.5      1        2 
   4   chr4_30222268     ZBoe    C    T        0      0        2 
   4   chr4_30222268     ZGre    C    T        0      0        2 
   4   chr4_30222268     ZHar    C    T        0      0        2 
   4   chr4_30222268   Sample    C    T        0      0        2 
   4   chr4_30226089     AAsi    T    G        0      0        2 
   4   chr4_30226089     AKia    T    G        1      2        2 
   4   chr4_30226089     AOna    T    G        0      0        2 
   4   chr4_30226089     ASom    T    G        0      0        2 
   4   chr4_30226089     HCab    T    G        0      0        2 
   4   chr4_30226089     HPrz    T    G        0      0        2 
   4   chr4_30226089     ZBoe    T    G        0      0        2 
   4   chr4_30226089     ZGre    T    G        0      0        2 
   4   chr4_30226089     ZHar    T    G        0      0        2 
   4   chr4_30226089   Sample    T    G        0      0        2 
   4   chr4_30226719     AAsi    T    A        0      0        2 
   4   chr4_30226719     AKia    T    A        0      0        2 
   4   chr4_30226719     AOna    T    A        0      0        2 
   4   chr4_30226719     ASom    T    A        0      0        2 
   4   chr4_30226719     HCab    T    A        0      0        2 
   4   chr4_30226719     HPrz    T    A      0.5      1        2 
   4   chr4_30226719     ZBoe    T    A        0      0        2 
   4   chr4_30226719     ZGre    T    A        0      0        2 
   4   chr4_30226719     ZHar    T    A        0      0        2 
   4   chr4_30226719   Sample    T    A        0      0        2 
   4   chr4_30232564     AAsi    T    G        0      0        2 
   4   chr4_30232564     AKia    T    G        0      0        2 
   4   chr4_30232564     AOna    T    G        0      0        2 
   4   chr4_30232564     ASom    T    G        0      0        2 
   4   chr4_30232564     HCab    T    G        1      2        2 
   4   chr4_30232564     HPrz    T    G        1      2        2 
   4   chr4_30232564     ZBoe    T    G        0      0        2 
   4   chr4_30232564     ZGre    T    G        0      0        2 
   4   chr4_30232564     ZHar    T    G        0      0        2 
   4   chr4_30232564   Sample    T    G        0      0        2 
   4   chr4_30239666     AAsi    G    A        0      0        2 
   4   chr4_30239666     AKia    G    A        0      0        2 
   4   chr4_30239666     AOna    G    A        0      0        2 
   4   chr4_30239666     ASom    G    A        0      0        2 
   4   chr4_30239666     HCab    G    A        0      0        2 
   4   chr4_30239666     HPrz    G    A        0      0        2 
   4   chr4_30239666     ZBoe    G    A      0.5      1        2 
   4   chr4_30239666     ZGre    G    A        0      0        2 
   4   chr4_30239666     ZHar    G    A        0      0        2 
   4   chr4_30239666   Sample    G    A        0      0        2 
   4   chr4_30246596     AAsi    G    A      0.5      1        2 
   4   chr4_30246596     AKia    G    A        0      0        2 
   4   chr4_30246596     AOna    G    A        0      0        2 
   4   chr4_30246596     ASom    G    A        0      0        2 
   4   chr4_30246596     HCab    G    A        0      0        2 
   4   chr4_30246596     HPrz    G    A        0      0        2 
   4   chr4_30246596     ZBoe    G    A        0      0        2 
   4   chr4_30246596     ZGre    G    A        0      0        2 
   4   chr4_30246596     ZHar    G    A        0      0        2 
   4   chr4_30246596   Sample    G    A        0      0        2 
   4   chr4_30246831     AAsi    C    A        0      0        2 
   4   chr4_30246831     AKia    C    A        0      0        2 
   4   chr4_30246831     AOna    C    A        0      0        2 
   4   chr4_30246831     ASom    C    A        0      0        2 
   4   chr4_30246831     HCab    C    A        1      2        2 
   4   chr4_30246831     HPrz    C    A        1      2        2 
   4   chr4_30246831     ZBoe    C    A        0      0        2 
   4   chr4_30246831     ZGre    C    A        0      0        2 
   4   chr4_30246831     ZHar    C    A        0      0        2 
   4   chr4_30246831   Sample    C    A        0      0        2 
   4   chr4_30250091     AAsi    A    G        0      0        2 
   4   chr4_30250091     AKia    A    G        0      0        2 
   4   chr4_30250091     AOna    A    G        0      0        2 
   4   chr4_30250091     ASom    A    G        0      0        2 
   4   chr4_30250091     HCab    A    G        1      2        2 
   4   chr4_30250091     HPrz    A    G      0.5      1        2 
   4   chr4_30250091     ZBoe    A    G        0      0        2 
   4   chr4_30250091     ZGre    A    G        0      0        2 
   4   chr4_30250091     ZHar    A    G        0      0        2 
   4   chr4_30250091   Sample    A    G        0      0        2 
   4   chr4_30277993     AAsi    A    G        0      0        2 
   4   chr4_30277993     AKia    A    G        0      0        2 
   4   chr4_30277993     AOna    A    G        0      0        2 
   4   chr4_30277993     ASom    A    G        0      0        2 
   4   chr4_30277993     HCab    A    G        0      0        2 
   4   chr4_30277993     HPrz    A    G        1      2        2 
   4   chr4_30277993     ZBoe    A    G        0      0        2 
   4   chr4_30277993     ZGre    A    G        0      0        2 
   4   chr4_30277993     ZHar    A    G        0      0        2 
   4   chr4_30277993   Sample    A    G        0      0        2 
   4   chr4_30283896     AAsi    T    C        0      0        2 
   4   chr4_30283896     AKia    T    C        0      0        2 
   4   chr4_30283896     AOna    T    C        0      0        2 
   4   chr4_30283896     ASom    T    C        0      0        2 
   4   chr4_30283896     HCab    T    C        1      2        2 
   4   chr4_30283896     HPrz    T    C        0      0        2 
   4   chr4_30283896     ZBoe    T    C        0      0        2 
   4   chr4_30283896     ZGre    T    C        0      0        2 
   4   chr4_30283896     ZHar    T    C        0      0        2 
   4   chr4_30283896   Sample    T    C        0      0        2 
   4   chr4_30288104     AAsi    A    G        0      0        2 
   4   chr4_30288104     AKia    A    G        0      0        2 
   4   chr4_30288104     AOna    A    G        0      0        2 
   4   chr4_30288104     ASom    A    G        0      0        2 
   4   chr4_30288104     HCab    A    G        0      0        2 
   4   chr4_30288104     HPrz    A    G        0      0        2 
   4   chr4_30288104     ZBoe    A    G        0      0        2 
   4   chr4_30288104     ZGre    A    G        1      2        2 
   4   chr4_30288104     ZHar    A    G        0      0        2 
   4   chr4_30288104   Sample    A    G        0      0        2 
   4   chr4_30289710     AAsi    T    G        0      0        2 
   4   chr4_30289710     AKia    T    G        0      0        2 
   4   chr4_30289710     AOna    T    G        0      0        2 
   4   chr4_30289710     ASom    T    G        0      0        2 
   4   chr4_30289710     HCab    T    G        0      0        2 
   4   chr4_30289710     HPrz    T    G        0      0        2 
   4   chr4_30289710     ZBoe    T    G        0      0        2 
   4   chr4_30289710     ZGre    T    G      0.5      1        2 
   4   chr4_30289710     ZHar    T    G        0      0        2 
   4   chr4_30289710   Sample    T    G        0      0        2 
   4   chr4_30290531     AAsi    G    A        0      0        2 
   4   chr4_30290531     AKia    G    A        0      0        2 
   4   chr4_30290531     AOna    G    A        0      0        2 
   4   chr4_30290531     ASom    G    A        0      0        2 
   4   chr4_30290531     HCab    G    A        1      2        2 
   4   chr4_30290531     HPrz    G    A        1      2        2 
   4   chr4_30290531     ZBoe    G    A        0      0        2 
   4   chr4_30290531     ZGre    G    A        0      0        2 
   4   chr4_30290531     ZHar    G    A        0      0        2 
   4   chr4_30290531   Sample    G    A        0      0        2 
   4   chr4_30295644     AAsi    A    T        0      0        2 
   4   chr4_30295644     AKia    A    T        0      0        2 
   4   chr4_30295644     AOna    A    T        0      0        2 
   4   chr4_30295644     ASom    A    T        0      0        2 
   4   chr4_30295644     HCab    A    T        0      0        2 
   4   chr4_30295644     HPrz    A    T      0.5      1        2 
   4   chr4_30295644     ZBoe    A    T        0      0        2 
   4   chr4_30295644     ZGre    A    T        0      0        2 
   4   chr4_30295644     ZHar    A    T        0      0        2 
   4   chr4_30295644   Sample    A    T        0      0        2 
   4   chr4_30296835     AAsi    C    G        0      0        2 
   4   chr4_30296835     AKia    C    G        0      0        2 
   4   chr4_30296835     AOna    C    G        0      0        2 
   4   chr4_30296835     ASom    C    G        1      2        2 
   4   chr4_30296835     HCab    C    G        0      0        2 
   4   chr4_30296835     HPrz    C    G        0      0        2 
   4   chr4_30296835     ZBoe    C    G        0      0        2 
   4   chr4_30296835     ZGre    C    G        0      0        2 
   4   chr4_30296835     ZHar    C    G        0      0        2 
   4   chr4_30296835   Sample    C    G        0      0        2 
   4   chr4_30298837     AAsi    A    G        0      0        2 
   4   chr4_30298837     AKia    A    G        1      2        2 
   4   chr4_30298837     AOna    A    G        0      0        2 
   4   chr4_30298837     ASom    A    G        0      0        2 
   4   chr4_30298837     HCab    A    G        0      0        2 
   4   chr4_30298837     HPrz    A    G        0      0        2 
   4   chr4_30298837     ZBoe    A    G        0      0        2 
   4   chr4_30298837     ZGre    A    G        0      0        2 
   4   chr4_30298837     ZHar    A    G        0      0        2 
   4   chr4_30298837   Sample    A    G        0      0        2 
   4   chr4_30307731     AAsi    G    T        0      0        2 
   4   chr4_30307731     AKia    G    T        0      0        2 
   4   chr4_30307731     AOna    G    T        0      0        2 
   4   chr4_30307731     ASom    G    T        0      0        2 
   4   chr4_30307731     HCab    G    T        1      2        2 
   4   chr4_30307731     HPrz    G    T        1      2        2 
   4   chr4_30307731     ZBoe    G    T        0      0        2 
   4   chr4_30307731     ZGre    G    T        0      0        2 
   4   chr4_30307731     ZHar    G    T        0      0        2 
   4   chr4_30307731   Sample    G    T        0      0        2 
   4   chr4_30310069     AAsi    A    G        0      0        2 
   4   chr4_30310069     AKia    A    G        0      0        2 
   4   chr4_30310069     AOna    A    G        0      0        2 
   4   chr4_30310069     ASom    A    G        0      0        2 
   4   chr4_30310069     HCab    A    G        0      0        2 
   4   chr4_30310069     HPrz    A    G        0      0        2 
   4   chr4_30310069     ZBoe    A    G      0.5      1        2 
   4   chr4_30310069     ZGre    A    G        0      0        2 
   4   chr4_30310069     ZHar    A    G        0      0        2 
   4   chr4_30310069   Sample    A    G        0      0        2 
   4   chr4_30311170     AAsi    C    T        0      0        2 
   4   chr4_30311170     AKia    C    T        0      0        2 
   4   chr4_30311170     AOna    C    T        0      0        2 
   4   chr4_30311170     ASom    C    T        0      0        2 
   4   chr4_30311170     HCab    C    T        0      0        2 
   4   chr4_30311170     HPrz    C    T        0      0        2 
   4   chr4_30311170     ZBoe    C    T        0      0        2 
   4   chr4_30311170     ZGre    C    T      0.5      1        2 
   4   chr4_30311170     ZHar    C    T        0      0        2 
   4   chr4_30311170   Sample    C    T        0      0        2 
   4   chr4_30317414     AAsi    A    G        0      0        2 
   4   chr4_30317414     AKia    A    G        0      0        2 
   4   chr4_30317414     AOna    A    G        0      0        2 
   4   chr4_30317414     ASom    A    G        0      0        2 
   4   chr4_30317414     HCab    A    G        1      2        2 
   4   chr4_30317414     HPrz    A    G        1      2        2 
   4   chr4_30317414     ZBoe    A    G        0      0        2 
   4   chr4_30317414     ZGre    A    G        0      0        2 
   4   chr4_30317414     ZHar    A    G        0      0        2 
   4   chr4_30317414   Sample    A    G        0      0        2 
   4   chr4_30317896     AAsi    C    T        0      0        2 
   4   chr4_30317896     AKia    C    T        0      0        2 
   4   chr4_30317896     AOna    C    T        1      2        2 
   4   chr4_30317896     ASom    C    T        0      0        2 
   4   chr4_30317896     HCab    C    T        0      0        2 
   4   chr4_30317896     HPrz    C    T        0      0        2 
   4   chr4_30317896     ZBoe    C    T        0      0        2 
   4   chr4_30317896     ZGre    C    T        0      0        2 
   4   chr4_30317896     ZHar    C    T        0      0        2 
   4   chr4_30317896   Sample    C    T        0      0        2 
   4   chr4_30319535     AAsi    T    C        0      0        2 
   4   chr4_30319535     AKia    T    C        0      0        2 
   4   chr4_30319535     AOna    T    C        0      0        2 
   4   chr4_30319535     ASom    T    C        0      0        2 
   4   chr4_30319535     HCab    T    C        0      0        2 
   4   chr4_30319535     HPrz    T    C      0.5      1        2 
   4   chr4_30319535     ZBoe    T    C        0      0        2 
   4   chr4_30319535     ZGre    T    C        0      0        2 
   4   chr4_30319535     ZHar    T    C        0      0        2 
   4   chr4_30319535   Sample    T    C        0      0        2 
   4   chr4_30320143     AAsi    T    C        0      0        2 
   4   chr4_30320143     AKia    T    C        0      0        2 
   4   chr4_30320143     AOna    T    C        0      0        2 
   4   chr4_30320143     ASom    T    C        0      0        2 
   4   chr4_30320143     HCab    T    C        0      0        2 
   4   chr4_30320143     HPrz    T    C        0      0        2 
   4   chr4_30320143     ZBoe    T    C      0.5      1        2 
   4   chr4_30320143     ZGre    T    C        0      0        2 
   4   chr4_30320143     ZHar    T    C        0      0        2 
   4   chr4_30320143   Sample    T    C        0      0        2 
   4   chr4_30320783     AAsi    T    G        0      0        2 
   4   chr4_30320783     AKia    T    G        0      0        2 
   4   chr4_30320783     AOna    T    G        0      0        2 
   4   chr4_30320783     ASom    T    G        0      0        2 
   4   chr4_30320783     HCab    T    G        0      0        2 
   4   chr4_30320783     HPrz    T    G        0      0        2 
   4   chr4_30320783     ZBoe    T    G        0      0        2 
   4   chr4_30320783     ZGre    T    G        0      0        2 
   4   chr4_30320783     ZHar    T    G      0.5      1        2 
   4   chr4_30320783   Sample    T    G        0      0        2 
   4   chr4_30320876     AAsi    C    T        0      0        2 
   4   chr4_30320876     AKia    C    T        1      2        2 
   4   chr4_30320876     AOna    C    T        0      0        2 
   4   chr4_30320876     ASom    C    T        0      0        2 
   4   chr4_30320876     HCab    C    T        0      0        2 
   4   chr4_30320876     HPrz    C    T        0      0        2 
   4   chr4_30320876     ZBoe    C    T        0      0        2 
   4   chr4_30320876     ZGre    C    T        0      0        2 
   4   chr4_30320876     ZHar    C    T        0      0        2 
   4   chr4_30320876   Sample    C    T        0      0        2 
   4   chr4_30339405     AAsi    C    T        0      0        2 
   4   chr4_30339405     AKia    C    T      0.5      1        2 
   4   chr4_30339405     AOna    C    T        0      0        2 
   4   chr4_30339405     ASom    C    T        0      0        2 
   4   chr4_30339405     HCab    C    T        0      0        2 
   4   chr4_30339405     HPrz    C    T        0      0        2 
   4   chr4_30339405     ZBoe    C    T        0      0        2 
   4   chr4_30339405     ZGre    C    T        0      0        2 
   4   chr4_30339405     ZHar    C    T        0      0        2 
   4   chr4_30339405   Sample    C    T        0      0        2 
   4   chr4_30353429     AAsi    G    A        1      2        2 
   4   chr4_30353429     AKia    G    A      0.5      1        2 
   4   chr4_30353429     AOna    G    A        1      2        2 
   4   chr4_30353429     ASom    G    A        1      2        2 
   4   chr4_30353429     HCab    G    A        0      0        2 
   4   chr4_30353429     HPrz    G    A        0      0        2 
   4   chr4_30353429     ZBoe    G    A        0      0        2 
   4   chr4_30353429     ZGre    G    A        0      0        2 
   4   chr4_30353429     ZHar    G    A        0      0        2 
   4   chr4_30353429   Sample    G    A        1      2        2 
   4   chr4_30362108     AAsi    C    T        1      2        2 
   4   chr4_30362108     AKia    C    T        0      0        2 
   4   chr4_30362108     AOna    C    T        0      0        2 
   4   chr4_30362108     ASom    C    T        1      2        2 
   4   chr4_30362108     HCab    C    T        0      0        2 
   4   chr4_30362108     HPrz    C    T        0      0        2 
   4   chr4_30362108     ZBoe    C    T        0      0        2 
   4   chr4_30362108     ZGre    C    T        0      0        2 
   4   chr4_30362108     ZHar    C    T        0      0        2 
   4   chr4_30362108   Sample    C    T        1      2        2 
   4   chr4_30362317     AAsi    A    T        0      0        2 
   4   chr4_30362317     AKia    A    T        0      0        2 
   4   chr4_30362317     AOna    A    T        0      0        2 
   4   chr4_30362317     ASom    A    T        0      0        2 
   4   chr4_30362317     HCab    A    T        0      0        2 
   4   chr4_30362317     HPrz    A    T        0      0        2 
   4   chr4_30362317     ZBoe    A    T      0.5      1        2 
   4   chr4_30362317     ZGre    A    T        0      0        2 
   4   chr4_30362317     ZHar    A    T        0      0        2 
   4   chr4_30362317   Sample    A    T        0      0        2 
   4   chr4_30362559     AAsi    A    G        0      0        2 
   4   chr4_30362559     AKia    A    G      0.5      1        2 
   4   chr4_30362559     AOna    A    G        0      0        2 
   4   chr4_30362559     ASom    A    G        0      0        2 
   4   chr4_30362559     HCab    A    G        0      0        2 
   4   chr4_30362559     HPrz    A    G        0      0        2 
   4   chr4_30362559     ZBoe    A    G        0      0        2 
   4   chr4_30362559     ZGre    A    G        0      0        2 
   4   chr4_30362559     ZHar    A    G        0      0        2 
   4   chr4_30362559   Sample    A    G        0      0        2 
   4   chr4_30375858     AAsi    A    G        0      0        2 
   4   chr4_30375858     AKia    A    G        0      0        2 
   4   chr4_30375858     AOna    A    G        1      2        2 
   4   chr4_30375858     ASom    A    G        0      0        2 
   4   chr4_30375858     HCab    A    G        0      0        2 
   4   chr4_30375858     HPrz    A    G        0      0        2 
   4   chr4_30375858     ZBoe    A    G        0      0        2 
   4   chr4_30375858     ZGre    A    G        0      0        2 
   4   chr4_30375858     ZHar    A    G        0      0        2 
   4   chr4_30375858   Sample    A    G        0      0        2 
   4   chr4_30385593     AAsi    G    A        0      0        2 
   4   chr4_30385593     AKia    G    A        0      0        2 
   4   chr4_30385593     AOna    G    A        0      0        2 
   4   chr4_30385593     ASom    G    A        0      0        2 
   4   chr4_30385593     HCab    G    A        0      0        2 
   4   chr4_30385593     HPrz    G    A        0      0        2 
   4   chr4_30385593     ZBoe    G    A        0      0        2 
   4   chr4_30385593     ZGre    G    A      0.5      1        2 
   4   chr4_30385593     ZHar    G    A        0      0        2 
   4   chr4_30385593   Sample    G    A        0      0        2 
   4   chr4_30389228     AAsi    G    A        0      0        2 
   4   chr4_30389228     AKia    G    A        0      0        2 
   4   chr4_30389228     AOna    G    A        0      0        2 
   4   chr4_30389228     ASom    G    A        0      0        2 
   4   chr4_30389228     HCab    G    A        1      2        2 
   4   chr4_30389228     HPrz    G    A        1      2        2 
   4   chr4_30389228     ZBoe    G    A        0      0        2 
   4   chr4_30389228     ZGre    G    A        0      0        2 
   4   chr4_30389228     ZHar    G    A        0      0        2 
   4   chr4_30389228   Sample    G    A        0      0        2 
   4   chr4_30389853     AAsi    G    A        0      0        2 
   4   chr4_30389853     AKia    G    A        0      0        2 
   4   chr4_30389853     AOna    G    A        0      0        2 
   4   chr4_30389853     ASom    G    A        0      0        2 
   4   chr4_30389853     HCab    G    A        0      0        2 
   4   chr4_30389853     HPrz    G    A        0      0        2 
   4   chr4_30389853     ZBoe    G    A        0      0        2 
   4   chr4_30389853     ZGre    G    A      0.5      1        2 
   4   chr4_30389853     ZHar    G    A        0      0        2 
   4   chr4_30389853   Sample    G    A        0      0        2 
   4   chr4_30393078     AAsi    T    C        0      0        2 
   4   chr4_30393078     AKia    T    C        0      0        2 
   4   chr4_30393078     AOna    T    C        0      0        2 
   4   chr4_30393078     ASom    T    C        0      0        2 
   4   chr4_30393078     HCab    T    C        1      2        2 
   4   chr4_30393078     HPrz    T    C        1      2        2 
   4   chr4_30393078     ZBoe    T    C        0      0        2 
   4   chr4_30393078     ZGre    T    C        0      0        2 
   4   chr4_30393078     ZHar    T    C        0      0        2 
   4   chr4_30393078   Sample    T    C        0      0        2 
   4   chr4_30402037     AAsi    G    T        0      0        2 
   4   chr4_30402037     AKia    G    T        0      0        2 
   4   chr4_30402037     AOna    G    T        0      0        2 
   4   chr4_30402037     ASom    G    T        0      0        2 
   4   chr4_30402037     HCab    G    T        0      0        2 
   4   chr4_30402037     HPrz    G    T      0.5      1        2 
   4   chr4_30402037     ZBoe    G    T        0      0        2 
   4   chr4_30402037     ZGre    G    T        0      0        2 
   4   chr4_30402037     ZHar    G    T        0      0        2 
   4   chr4_30402037   Sample    G    T        0      0        2 
   4   chr4_30410759     AAsi    T    C        0      0        2 
   4   chr4_30410759     AKia    T    C        0      0        2 
   4   chr4_30410759     AOna    T    C        0      0        2 
   4   chr4_30410759     ASom    T    C        0      0        2 
   4   chr4_30410759     HCab    T    C        0      0        2 
   4   chr4_30410759     HPrz    T    C        0      0        2 
   4   chr4_30410759     ZBoe    T    C      0.5      1        2 
   4   chr4_30410759     ZGre    T    C        0      0        2 
   4   chr4_30410759     ZHar    T    C        0      0        2 
   4   chr4_30410759   Sample    T    C        0      0        2 
   4   chr4_30411031     AAsi    C    A        0      0        2 
   4   chr4_30411031     AKia    C    A        0      0        2 
   4   chr4_30411031     AOna    C    A        0      0        2 
   4   chr4_30411031     ASom    C    A        0      0        2 
   4   chr4_30411031     HCab    C    A        1      2        2 
   4   chr4_30411031     HPrz    C    A        0      0        2 
   4   chr4_30411031     ZBoe    C    A        0      0        2 
   4   chr4_30411031     ZGre    C    A        0      0        2 
   4   chr4_30411031     ZHar    C    A        0      0        2 
   4   chr4_30411031   Sample    C    A        0      0        2 
   4   chr4_30421245     AAsi    A    T        0      0        2 
   4   chr4_30421245     AKia    A    T      0.5      1        2 
   4   chr4_30421245     AOna    A    T        1      2        2 
   4   chr4_30421245     ASom    A    T        0      0        2 
   4   chr4_30421245     HCab    A    T        0      0        2 
   4   chr4_30421245     HPrz    A    T        0      0        2 
   4   chr4_30421245     ZBoe    A    T        0      0        2 
   4   chr4_30421245     ZGre    A    T        0      0        2 
   4   chr4_30421245     ZHar    A    T        0      0        2 
   4   chr4_30421245   Sample    A    T        0      0        2 
   4   chr4_30427003     AAsi    C    G        0      0        2 
   4   chr4_30427003     AKia    C    G        0      0        2 
   4   chr4_30427003     AOna    C    G        0      0        2 
   4   chr4_30427003     ASom    C    G        0      0        2 
   4   chr4_30427003     HCab    C    G        1      2        2 
   4   chr4_30427003     HPrz    C    G        0      0        2 
   4   chr4_30427003     ZBoe    C    G        0      0        2 
   4   chr4_30427003     ZGre    C    G        0      0        2 
   4   chr4_30427003     ZHar    C    G        0      0        2 
   4   chr4_30427003   Sample    C    G        0      0        2 
   4   chr4_30427596     AAsi    C    G        0      0        2 
   4   chr4_30427596     AKia    C    G        0      0        2 
   4   chr4_30427596     AOna    C    G        0      0        2 
   4   chr4_30427596     ASom    C    G        0      0        2 
   4   chr4_30427596     HCab    C    G        1      2        2 
   4   chr4_30427596     HPrz    C    G        1      2        2 
   4   chr4_30427596     ZBoe    C    G        0      0        2 
   4   chr4_30427596     ZGre    C    G        0      0        2 
   4   chr4_30427596     ZHar    C    G        0      0        2 
   4   chr4_30427596   Sample    C    G        0      0        2 
   4   chr4_30437356     AAsi    A    C        0      0        2 
   4   chr4_30437356     AKia    A    C        0      0        2 
   4   chr4_30437356     AOna    A    C        0      0        2 
   4   chr4_30437356     ASom    A    C        0      0        2 
   4   chr4_30437356     HCab    A    C      0.5      1        2 
   4   chr4_30437356     HPrz    A    C        0      0        2 
   4   chr4_30437356     ZBoe    A    C        0      0        2 
   4   chr4_30437356     ZGre    A    C        0      0        2 
   4   chr4_30437356     ZHar    A    C        0      0        2 
   4   chr4_30437356   Sample    A    C        0      0        2 
   4   chr4_30455688     AAsi    A    G        0      0        2 
   4   chr4_30455688     AKia    A    G        0      0        2 
   4   chr4_30455688     AOna    A    G        0      0        2 
   4   chr4_30455688     ASom    A    G        0      0        2 
   4   chr4_30455688     HCab    A    G        0      0        2 
   4   chr4_30455688     HPrz    A    G        0      0        2 
   4   chr4_30455688     ZBoe    A    G      0.5      1        2 
   4   chr4_30455688     ZGre    A    G        0      0        2 
   4   chr4_30455688     ZHar    A    G        0      0        2 
   4   chr4_30455688   Sample    A    G        0      0        2 
   4   chr4_30460055     AAsi    A    G        0      0        2 
   4   chr4_30460055     AKia    A    G        0      0        2 
   4   chr4_30460055     AOna    A    G      0.5      1        2 
   4   chr4_30460055     ASom    A    G        0      0        2 
   4   chr4_30460055     HCab    A    G        0      0        2 
   4   chr4_30460055     HPrz    A    G        0      0        2 
   4   chr4_30460055     ZBoe    A    G        0      0        2 
   4   chr4_30460055     ZGre    A    G        0      0        2 
   4   chr4_30460055     ZHar    A    G        0      0        2 
   4   chr4_30460055   Sample    A    G        0      0        2 
   4   chr4_30464766     AAsi    C    G        0      0        2 
   4   chr4_30464766     AKia    C    G        0      0        2 
   4   chr4_30464766     AOna    C    G        0      0        2 
   4   chr4_30464766     ASom    C    G        0      0        2 
   4   chr4_30464766     HCab    C    G        0      0        2 
   4   chr4_30464766     HPrz    C    G      0.5      1        2 
   4   chr4_30464766     ZBoe    C    G        0      0        2 
   4   chr4_30464766     ZGre    C    G        0      0        2 
   4   chr4_30464766     ZHar    C    G        0      0        2 
   4   chr4_30464766   Sample    C    G        0      0        2 
   4   chr4_30482433     AAsi    A    C        0      0        2 
   4   chr4_30482433     AKia    A    C        1      2        2 
   4   chr4_30482433     AOna    A    C      0.5      1        2 
   4   chr4_30482433     ASom    A    C        0      0        2 
   4   chr4_30482433     HCab    A    C        0      0        2 
   4   chr4_30482433     HPrz    A    C        0      0        2 
   4   chr4_30482433     ZBoe    A    C        0      0        2 
   4   chr4_30482433     ZGre    A    C        0      0        2 
   4   chr4_30482433     ZHar    A    C        0      0        2 
   4   chr4_30482433   Sample    A    C        0      0        2 
   4   chr4_30484986     AAsi    G    A        0      0        2 
   4   chr4_30484986     AKia    G    A        0      0        2 
   4   chr4_30484986     AOna    G    A        0      0        2 
   4   chr4_30484986     ASom    G    A        0      0        2 
   4   chr4_30484986     HCab    G    A        0      0        2 
   4   chr4_30484986     HPrz    G    A        0      0        2 
   4   chr4_30484986     ZBoe    G    A        1      2        2 
   4   chr4_30484986     ZGre    G    A        0      0        2 
   4   chr4_30484986     ZHar    G    A        1      2        2 
   4   chr4_30484986   Sample    G    A        0      0        2 
   4   chr4_30486127     AAsi    G    C        0      0        2 
   4   chr4_30486127     AKia    G    C        0      0        2 
   4   chr4_30486127     AOna    G    C        0      0        2 
   4   chr4_30486127     ASom    G    C        0      0        2 
   4   chr4_30486127     HCab    G    C        0      0        2 
   4   chr4_30486127     HPrz    G    C        0      0        2 
   4   chr4_30486127     ZBoe    G    C        0      0        2 
   4   chr4_30486127     ZGre    G    C        0      0        2 
   4   chr4_30486127     ZHar    G    C        1      2        2 
   4   chr4_30486127   Sample    G    C        0      0        2 
   4   chr4_30504605     AAsi    T    C        0      0        2 
   4   chr4_30504605     AKia    T    C        0      0        2 
   4   chr4_30504605     AOna    T    C        0      0        2 
   4   chr4_30504605     ASom    T    C        0      0        2 
   4   chr4_30504605     HCab    T    C        1      2        2 
   4   chr4_30504605     HPrz    T    C        1      2        2 
   4   chr4_30504605     ZBoe    T    C        0      0        2 
   4   chr4_30504605     ZGre    T    C        0      0        2 
   4   chr4_30504605     ZHar    T    C        0      0        2 
   4   chr4_30504605   Sample    T    C        0      0        2 
   4   chr4_30507859     AAsi    G    C        0      0        2 
   4   chr4_30507859     AKia    G    C      0.5      1        2 
   4   chr4_30507859     AOna    G    C        0      0        2 
   4   chr4_30507859     ASom    G    C        0      0        2 
   4   chr4_30507859     HCab    G    C        0      0        2 
   4   chr4_30507859     HPrz    G    C        0      0        2 
   4   chr4_30507859     ZBoe    G    C        0      0        2 
   4   chr4_30507859     ZGre    G    C        0      0        2 
   4   chr4_30507859     ZHar    G    C        0      0        2 
   4   chr4_30507859   Sample    G    C        0      0        2 
   4   chr4_30508337     AAsi    C    G        0      0        2 
   4   chr4_30508337     AKia    C    G        0      0        2 
   4   chr4_30508337     AOna    C    G        0      0        2 
   4   chr4_30508337     ASom    C    G        0      0        2 
   4   chr4_30508337     HCab    C    G        1      2        2 
   4   chr4_30508337     HPrz    C    G        1      2        2 
   4   chr4_30508337     ZBoe    C    G        0      0        2 
   4   chr4_30508337     ZGre    C    G        0      0        2 
   4   chr4_30508337     ZHar    C    G        0      0        2 
   4   chr4_30508337   Sample    C    G        0      0        2 
   4   chr4_30526561     AAsi    T    C      0.5      1        2 
   4   chr4_30526561     AKia    T    C        0      0        2 
   4   chr4_30526561     AOna    T    C        0      0        2 
   4   chr4_30526561     ASom    T    C        0      0        2 
   4   chr4_30526561     HCab    T    C        0      0        2 
   4   chr4_30526561     HPrz    T    C        0      0        2 
   4   chr4_30526561     ZBoe    T    C        0      0        2 
   4   chr4_30526561     ZGre    T    C        0      0        2 
   4   chr4_30526561     ZHar    T    C        0      0        2 
   4   chr4_30526561   Sample    T    C        0      0        2 
   4   chr4_30546035     AAsi    C    G        0      0        2 
   4   chr4_30546035     AKia    C    G        0      0        2 
   4   chr4_30546035     AOna    C    G        0      0        2 
   4   chr4_30546035     ASom    C    G        0      0        2 
   4   chr4_30546035     HCab    C    G        0      0        2 
   4   chr4_30546035     HPrz    C    G        0      0        2 
   4   chr4_30546035     ZBoe    C    G        0      0        2 
   4   chr4_30546035     ZGre    C    G        0      0        2 
   4   chr4_30546035     ZHar    C    G      0.5      1        2 
   4   chr4_30546035   Sample    C    G        0      0        2 
   4   chr4_30550750     AAsi    A    G        0      0        2 
   4   chr4_30550750     AKia    A    G        0      0        2 
   4   chr4_30550750     AOna    A    G        0      0        2 
   4   chr4_30550750     ASom    A    G        0      0        2 
   4   chr4_30550750     HCab    A    G        0      0        2 
   4   chr4_30550750     HPrz    A    G      0.5      1        2 
   4   chr4_30550750     ZBoe    A    G        0      0        2 
   4   chr4_30550750     ZGre    A    G        0      0        2 
   4   chr4_30550750     ZHar    A    G        0      0        2 
   4   chr4_30550750   Sample    A    G        0      0        2 
   4   chr4_30562571     AAsi    T    C        0      0        2 
   4   chr4_30562571     AKia    T    C        0      0        2 
   4   chr4_30562571     AOna    T    C      0.5      1        2 
   4   chr4_30562571     ASom    T    C        0      0        2 
   4   chr4_30562571     HCab    T    C        0      0        2 
   4   chr4_30562571     HPrz    T    C        0      0        2 
   4   chr4_30562571     ZBoe    T    C        0      0        2 
   4   chr4_30562571     ZGre    T    C        0      0        2 
   4   chr4_30562571     ZHar    T    C        0      0        2 
   4   chr4_30562571   Sample    T    C        0      0        2 
   4   chr4_30565139     AAsi    A    G        0      0        2 
   4   chr4_30565139     AKia    A    G        0      0        2 
   4   chr4_30565139     AOna    A    G        0      0        2 
   4   chr4_30565139     ASom    A    G        0      0        2 
   4   chr4_30565139     HCab    A    G        1      2        2 
   4   chr4_30565139     HPrz    A    G        1      2        2 
   4   chr4_30565139     ZBoe    A    G        0      0        2 
   4   chr4_30565139     ZGre    A    G        0      0        2 
   4   chr4_30565139     ZHar    A    G        0      0        2 
   4   chr4_30565139   Sample    A    G        0      0        2 
   4   chr4_30570460     AAsi    A    G        0      0        2 
   4   chr4_30570460     AKia    A    G        0      0        2 
   4   chr4_30570460     AOna    A    G        0      0        2 
   4   chr4_30570460     ASom    A    G        0      0        2 
   4   chr4_30570460     HCab    A    G        0      0        2 
   4   chr4_30570460     HPrz    A    G        0      0        2 
   4   chr4_30570460     ZBoe    A    G        0      0        2 
   4   chr4_30570460     ZGre    A    G        0      0        2 
   4   chr4_30570460     ZHar    A    G        1      2        2 
   4   chr4_30570460   Sample    A    G        0      0        2 
   4   chr4_30577264     AAsi    C    T        0      0        2 
   4   chr4_30577264     AKia    C    T        0      0        2 
   4   chr4_30577264     AOna    C    T        0      0        2 
   4   chr4_30577264     ASom    C    T        0      0        2 
   4   chr4_30577264     HCab    C    T        1      2        2 
   4   chr4_30577264     HPrz    C    T        1      2        2 
   4   chr4_30577264     ZBoe    C    T        0      0        2 
   4   chr4_30577264     ZGre    C    T        0      0        2 
   4   chr4_30577264     ZHar    C    T        0      0        2 
   4   chr4_30577264   Sample    C    T        0      0        2 
   4   chr4_30588375     AAsi    C    T        0      0        2 
   4   chr4_30588375     AKia    C    T        0      0        2 
   4   chr4_30588375     AOna    C    T        0      0        2 
   4   chr4_30588375     ASom    C    T        0      0        2 
   4   chr4_30588375     HCab    C    T        0      0        2 
   4   chr4_30588375     HPrz    C    T        0      0        2 
   4   chr4_30588375     ZBoe    C    T        0      0        2 
   4   chr4_30588375     ZGre    C    T        0      0        2 
   4   chr4_30588375     ZHar    C    T      0.5      1        2 
   4   chr4_30588375   Sample    C    T        0      0        2 
   4   chr4_30597080     AAsi    T    C        0      0        2 
   4   chr4_30597080     AKia    T    C        0      0        2 
   4   chr4_30597080     AOna    T    C        0      0        2 
   4   chr4_30597080     ASom    T    C        0      0        2 
   4   chr4_30597080     HCab    T    C        0      0        2 
   4   chr4_30597080     HPrz    T    C      0.5      1        2 
   4   chr4_30597080     ZBoe    T    C        0      0        2 
   4   chr4_30597080     ZGre    T    C        0      0        2 
   4   chr4_30597080     ZHar    T    C        0      0        2 
   4   chr4_30597080   Sample    T    C        0      0        2 
   4   chr4_30598139     AAsi    T    C        0      0        2 
   4   chr4_30598139     AKia    T    C        0      0        2 
   4   chr4_30598139     AOna    T    C        0      0        2 
   4   chr4_30598139     ASom    T    C        0      0        2 
   4   chr4_30598139     HCab    T    C        0      0        2 
   4   chr4_30598139     HPrz    T    C        0      0        2 
   4   chr4_30598139     ZBoe    T    C        0      0        2 
   4   chr4_30598139     ZGre    T    C      0.5      1        2 
   4   chr4_30598139     ZHar    T    C        0      0        2 
   4   chr4_30598139   Sample    T    C        0      0        2 
   4   chr4_30598154     AAsi    T    C        0      0        2 
   4   chr4_30598154     AKia    T    C        0      0        2 
   4   chr4_30598154     AOna    T    C        0      0        2 
   4   chr4_30598154     ASom    T    C        1      2        2 
   4   chr4_30598154     HCab    T    C        0      0        2 
   4   chr4_30598154     HPrz    T    C        0      0        2 
   4   chr4_30598154     ZBoe    T    C        0      0        2 
   4   chr4_30598154     ZGre    T    C        0      0        2 
   4   chr4_30598154     ZHar    T    C        0      0        2 
   4   chr4_30598154   Sample    T    C        0      0        2 
   4   chr4_30606109     AAsi    T    G        0      0        2 
   4   chr4_30606109     AKia    T    G        0      0        2 
   4   chr4_30606109     AOna    T    G        0      0        2 
   4   chr4_30606109     ASom    T    G        0      0        2 
   4   chr4_30606109     HCab    T    G        1      2        2 
   4   chr4_30606109     HPrz    T    G        1      2        2 
   4   chr4_30606109     ZBoe    T    G        0      0        2 
   4   chr4_30606109     ZGre    T    G        0      0        2 
   4   chr4_30606109     ZHar    T    G        0      0        2 
   4   chr4_30606109   Sample    T    G        0      0        2 
   4   chr4_30606953     AAsi    A    T        1      2        2 
   4   chr4_30606953     AKia    A    T        0      0        2 
   4   chr4_30606953     AOna    A    T        0      0        2 
   4   chr4_30606953     ASom    A    T        1      2        2 
   4   chr4_30606953     HCab    A    T        1      2        2 
   4   chr4_30606953     HPrz    A    T        1      2        2 
   4   chr4_30606953     ZBoe    A    T        0      0        2 
   4   chr4_30606953     ZGre    A    T        0      0        2 
   4   chr4_30606953     ZHar    A    T        0      0        2 
   4   chr4_30606953   Sample    A    T        1      2        2 
   4   chr4_30621450     AAsi    T    C        0      0        2 
   4   chr4_30621450     AKia    T    C        0      0        2 
   4   chr4_30621450     AOna    T    C        0      0        2 
   4   chr4_30621450     ASom    T    C        0      0        2 
   4   chr4_30621450     HCab    T    C        0      0        2 
   4   chr4_30621450     HPrz    T    C        0      0        2 
   4   chr4_30621450     ZBoe    T    C        0      0        2 
   4   chr4_30621450     ZGre    T    C      0.5      1        2 
   4   chr4_30621450     ZHar    T    C        0      0        2 
   4   chr4_30621450   Sample    T    C        0      0        2 
   4   chr4_30627142     AAsi    A    G        0      0        2 
   4   chr4_30627142     AKia    A    G        0      0        2 
   4   chr4_30627142     AOna    A    G        0      0        2 
   4   chr4_30627142     ASom    A    G        0      0        2 
   4   chr4_30627142     HCab    A    G        0      0        2 
   4   chr4_30627142     HPrz    A    G        0      0        2 
   4   chr4_30627142     ZBoe    A    G        1      2        2 
   4   chr4_30627142     ZGre    A    G      0.5      1        2 
   4   chr4_30627142     ZHar    A    G        0      0        2 
   4   chr4_30627142   Sample    A    G        0      0        2 
   4   chr4_30644960     AAsi    G    A        0      0        2 
   4   chr4_30644960     AKia    G    A        0      0        2 
   4   chr4_30644960     AOna    G    A        0      0        2 
   4   chr4_30644960     ASom    G    A        0      0        2 
   4   chr4_30644960     HCab    G    A        0      0        2 
   4   chr4_30644960     HPrz    G    A        0      0        2 
   4   chr4_30644960     ZBoe    G    A        0      0        2 
   4   chr4_30644960     ZGre    G    A        0      0        2 
   4   chr4_30644960     ZHar    G    A      0.5      1        2 
   4   chr4_30644960   Sample    G    A        0      0        2 
   4   chr4_30649191     AAsi    T    C        0      0        2 
   4   chr4_30649191     AKia    T    C        0      0        2 
   4   chr4_30649191     AOna    T    C        0      0        2 
   4   chr4_30649191     ASom    T    C        0      0        2 
   4   chr4_30649191     HCab    T    C        1      2        2 
   4   chr4_30649191     HPrz    T    C        1      2        2 
   4   chr4_30649191     ZBoe    T    C        0      0        2 
   4   chr4_30649191     ZGre    T    C        0      0        2 
   4   chr4_30649191     ZHar    T    C        0      0        2 
   4   chr4_30649191   Sample    T    C        0      0        2 
   4   chr4_30656196     AAsi    A    G        0      0        2 
   4   chr4_30656196     AKia    A    G      0.5      1        2 
   4   chr4_30656196     AOna    A    G        1      2        2 
   4   chr4_30656196     ASom    A    G        0      0        2 
   4   chr4_30656196     HCab    A    G        0      0        2 
   4   chr4_30656196     HPrz    A    G        0      0        2 
   4   chr4_30656196     ZBoe    A    G        0      0        2 
   4   chr4_30656196     ZGre    A    G        0      0        2 
   4   chr4_30656196     ZHar    A    G        0      0        2 
   4   chr4_30656196   Sample    A    G        0      0        2 
   4   chr4_30660099     AAsi    C    T        0      0        2 
   4   chr4_30660099     AKia    C    T      0.5      1        2 
   4   chr4_30660099     AOna    C    T        0      0        2 
   4   chr4_30660099     ASom    C    T        0      0        2 
   4   chr4_30660099     HCab    C    T        0      0        2 
   4   chr4_30660099     HPrz    C    T        0      0        2 
   4   chr4_30660099     ZBoe    C    T        0      0        2 
   4   chr4_30660099     ZGre    C    T        0      0        2 
   4   chr4_30660099     ZHar    C    T        0      0        2 
   4   chr4_30660099   Sample    C    T        0      0        2 
   4   chr4_30671197     AAsi    C    G        0      0        2 
   4   chr4_30671197     AKia    C    G        0      0        2 
   4   chr4_30671197     AOna    C    G        0      0        2 
   4   chr4_30671197     ASom    C    G        0      0        2 
   4   chr4_30671197     HCab    C    G      0.5      1        2 
   4   chr4_30671197     HPrz    C    G        0      0        2 
   4   chr4_30671197     ZBoe    C    G        0      0        2 
   4   chr4_30671197     ZGre    C    G        0      0        2 
   4   chr4_30671197     ZHar    C    G        0      0        2 
   4   chr4_30671197   Sample    C    G        0      0        2 
   4   chr4_30679062     AAsi    G    A        0      0        2 
   4   chr4_30679062     AKia    G    A        0      0        2 
   4   chr4_30679062     AOna    G    A        0      0        2 
   4   chr4_30679062     ASom    G    A        0      0        2 
   4   chr4_30679062     HCab    G    A        0      0        2 
   4   chr4_30679062     HPrz    G    A        0      0        2 
   4   chr4_30679062     ZBoe    G    A        0      0        2 
   4   chr4_30679062     ZGre    G    A        0      0        2 
   4   chr4_30679062     ZHar    G    A        1      2        2 
   4   chr4_30679062   Sample    G    A        0      0        2 
   4   chr4_30682249     AAsi    A    G        0      0        2 
   4   chr4_30682249     AKia    A    G        0      0        2 
   4   chr4_30682249     AOna    A    G        0      0        2 
   4   chr4_30682249     ASom    A    G        0      0        2 
   4   chr4_30682249     HCab    A    G        0      0        2 
   4   chr4_30682249     HPrz    A    G        0      0        2 
   4   chr4_30682249     ZBoe    A    G        0      0        2 
   4   chr4_30682249     ZGre    A    G        1      2        2 
   4   chr4_30682249     ZHar    A    G        0      0        2 
   4   chr4_30682249   Sample    A    G        0      0        2 
   4   chr4_30683513     AAsi    C    T        0      0        2 
   4   chr4_30683513     AKia    C    T      0.5      1        2 
   4   chr4_30683513     AOna    C    T        1      2        2 
   4   chr4_30683513     ASom    C    T        0      0        2 
   4   chr4_30683513     HCab    C    T        0      0        2 
   4   chr4_30683513     HPrz    C    T        0      0        2 
   4   chr4_30683513     ZBoe    C    T        0      0        2 
   4   chr4_30683513     ZGre    C    T        0      0        2 
   4   chr4_30683513     ZHar    C    T        0      0        2 
   4   chr4_30683513   Sample    C    T        0      0        2 
   4   chr4_30691843     AAsi    C    A        0      0        2 
   4   chr4_30691843     AKia    C    A        0      0        2 
   4   chr4_30691843     AOna    C    A        0      0        2 
   4   chr4_30691843     ASom    C    A        0      0        2 
   4   chr4_30691843     HCab    C    A        1      2        2 
   4   chr4_30691843     HPrz    C    A        1      2        2 
   4   chr4_30691843     ZBoe    C    A        0      0        2 
   4   chr4_30691843     ZGre    C    A        0      0        2 
   4   chr4_30691843     ZHar    C    A        0      0        2 
   4   chr4_30691843   Sample    C    A        0      0        2 
   4   chr4_30693867     AAsi    A    G        0      0        2 
   4   chr4_30693867     AKia    A    G      0.5      1        2 
   4   chr4_30693867     AOna    A    G        1      2        2 
   4   chr4_30693867     ASom    A    G        0      0        2 
   4   chr4_30693867     HCab    A    G        1      2        2 
   4   chr4_30693867     HPrz    A    G        1      2        2 
   4   chr4_30693867     ZBoe    A    G        0      0        2 
   4   chr4_30693867     ZGre    A    G        0      0        2 
   4   chr4_30693867     ZHar    A    G        0      0        2 
   4   chr4_30693867   Sample    A    G        0      0        2 
   4   chr4_30698606     AAsi    A    C        0      0        2 
   4   chr4_30698606     AKia    A    C        0      0        2 
   4   chr4_30698606     AOna    A    C      0.5      1        2 
   4   chr4_30698606     ASom    A    C        0      0        2 
   4   chr4_30698606     HCab    A    C        0      0        2 
   4   chr4_30698606     HPrz    A    C        0      0        2 
   4   chr4_30698606     ZBoe    A    C        0      0        2 
   4   chr4_30698606     ZGre    A    C        0      0        2 
   4   chr4_30698606     ZHar    A    C        0      0        2 
   4   chr4_30698606   Sample    A    C        0      0        2 
   4   chr4_30700037     AAsi    C    T        0      0        2 
   4   chr4_30700037     AKia    C    T        0      0        2 
   4   chr4_30700037     AOna    C    T        0      0        2 
   4   chr4_30700037     ASom    C    T        0      0        2 
   4   chr4_30700037     HCab    C    T      0.5      1        2 
   4   chr4_30700037     HPrz    C    T      0.5      1        2 
   4   chr4_30700037     ZBoe    C    T        0      0        2 
   4   chr4_30700037     ZGre    C    T        0      0        2 
   4   chr4_30700037     ZHar    C    T        0      0        2 
   4   chr4_30700037   Sample    C    T        0      0        2 
   4   chr4_30701422     AAsi    T    C        0      0        2 
   4   chr4_30701422     AKia    T    C        0      0        2 
   4   chr4_30701422     AOna    T    C        0      0        2 
   4   chr4_30701422     ASom    T    C        0      0        2 
   4   chr4_30701422     HCab    T    C        0      0        2 
   4   chr4_30701422     HPrz    T    C        0      0        2 
   4   chr4_30701422     ZBoe    T    C        0      0        2 
   4   chr4_30701422     ZGre    T    C      0.5      1        2 
   4   chr4_30701422     ZHar    T    C        0      0        2 
   4   chr4_30701422   Sample    T    C        0      0        2 
   4   chr4_30717703     AAsi    A    G        0      0        2 
   4   chr4_30717703     AKia    A    G        0      0        2 
   4   chr4_30717703     AOna    A    G        0      0        2 
   4   chr4_30717703     ASom    A    G        0      0        2 
   4   chr4_30717703     HCab    A    G        0      0        2 
   4   chr4_30717703     HPrz    A    G        0      0        2 
   4   chr4_30717703     ZBoe    A    G        0      0        2 
   4   chr4_30717703     ZGre    A    G        1      2        2 
   4   chr4_30717703     ZHar    A    G        0      0        2 
   4   chr4_30717703   Sample    A    G        0      0        2 
   4   chr4_30726405     AAsi    A    G        0      0        2 
   4   chr4_30726405     AKia    A    G        0      0        2 
   4   chr4_30726405     AOna    A    G        0      0        2 
   4   chr4_30726405     ASom    A    G        0      0        2 
   4   chr4_30726405     HCab    A    G        0      0        2 
   4   chr4_30726405     HPrz    A    G        0      0        2 
   4   chr4_30726405     ZBoe    A    G        0      0        2 
   4   chr4_30726405     ZGre    A    G      0.5      1        2 
   4   chr4_30726405     ZHar    A    G        0      0        2 
   4   chr4_30726405   Sample    A    G        0      0        2 
   4   chr4_30727369     AAsi    A    G        0      0        2 
   4   chr4_30727369     AKia    A    G        0      0        2 
   4   chr4_30727369     AOna    A    G        0      0        2 
   4   chr4_30727369     ASom    A    G        0      0        2 
   4   chr4_30727369     HCab    A    G        0      0        2 
   4   chr4_30727369     HPrz    A    G        0      0        2 
   4   chr4_30727369     ZBoe    A    G        1      2        2 
   4   chr4_30727369     ZGre    A    G        0      0        2 
   4   chr4_30727369     ZHar    A    G        0      0        2 
   4   chr4_30727369   Sample    A    G        0      0        2 
   4   chr4_30730746     AAsi    C    T        0      0        2 
   4   chr4_30730746     AKia    C    T        0      0        2 
   4   chr4_30730746     AOna    C    T      0.5      1        2 
   4   chr4_30730746     ASom    C    T        0      0        2 
   4   chr4_30730746     HCab    C    T        0      0        2 
   4   chr4_30730746     HPrz    C    T        0      0        2 
   4   chr4_30730746     ZBoe    C    T        0      0        2 
   4   chr4_30730746     ZGre    C    T        0      0        2 
   4   chr4_30730746     ZHar    C    T        0      0        2 
   4   chr4_30730746   Sample    C    T        0      0        2 
   4   chr4_30733371     AAsi    A    G        1      2        2 
   4   chr4_30733371     AKia    A    G        0      0        2 
   4   chr4_30733371     AOna    A    G        0      0        2 
   4   chr4_30733371     ASom    A    G        1      2        2 
   4   chr4_30733371     HCab    A    G        0      0        2 
   4   chr4_30733371     HPrz    A    G        0      0        2 
   4   chr4_30733371     ZBoe    A    G        0      0        2 
   4   chr4_30733371     ZGre    A    G        0      0        2 
   4   chr4_30733371     ZHar    A    G        0      0        2 
   4   chr4_30733371   Sample    A    G        1      2        2 
   4   chr4_30736586     AAsi    C    T        0      0        2 
   4   chr4_30736586     AKia    C    T        0      0        2 
   4   chr4_30736586     AOna    C    T        0      0        2 
   4   chr4_30736586     ASom    C    T        0      0        2 
   4   chr4_30736586     HCab    C    T      0.5      1        2 
   4   chr4_30736586     HPrz    C    T        0      0        2 
   4   chr4_30736586     ZBoe    C    T        0      0        2 
   4   chr4_30736586     ZGre    C    T        0      0        2 
   4   chr4_30736586     ZHar    C    T        0      0        2 
   4   chr4_30736586   Sample    C    T        0      0        2 
   4   chr4_30752725     AAsi    A    G        1      2        2 
   4   chr4_30752725     AKia    A    G        0      0        2 
   4   chr4_30752725     AOna    A    G        0      0        2 
   4   chr4_30752725     ASom    A    G        1      2        2 
   4   chr4_30752725     HCab    A    G        0      0        2 
   4   chr4_30752725     HPrz    A    G        0      0        2 
   4   chr4_30752725     ZBoe    A    G        0      0        2 
   4   chr4_30752725     ZGre    A    G        0      0        2 
   4   chr4_30752725     ZHar    A    G        0      0        2 
   4   chr4_30752725   Sample    A    G        1      2        2 
   4   chr4_30756669     AAsi    C    T        0      0        2 
   4   chr4_30756669     AKia    C    T        0      0        2 
   4   chr4_30756669     AOna    C    T        1      2        2 
   4   chr4_30756669     ASom    C    T        0      0        2 
   4   chr4_30756669     HCab    C    T        0      0        2 
   4   chr4_30756669     HPrz    C    T        0      0        2 
   4   chr4_30756669     ZBoe    C    T        0      0        2 
   4   chr4_30756669     ZGre    C    T        0      0        2 
   4   chr4_30756669     ZHar    C    T        0      0        2 
   4   chr4_30756669   Sample    C    T        0      0        2 
   4   chr4_30757911     AAsi    A    G      0.5      1        2 
   4   chr4_30757911     AKia    A    G        0      0        2 
   4   chr4_30757911     AOna    A    G        0      0        2 
   4   chr4_30757911     ASom    A    G        0      0        2 
   4   chr4_30757911     HCab    A    G        0      0        2 
   4   chr4_30757911     HPrz    A    G        0      0        2 
   4   chr4_30757911     ZBoe    A    G        0      0        2 
   4   chr4_30757911     ZGre    A    G        0      0        2 
   4   chr4_30757911     ZHar    A    G        0      0        2 
   4   chr4_30757911   Sample    A    G        0      0        2 
   4   chr4_30757966     AAsi    T    C        0      0        2 
   4   chr4_30757966     AKia    T    C        0      0        2 
   4   chr4_30757966     AOna    T    C        0      0        2 
   4   chr4_30757966     ASom    T    C        0      0        2 
   4   chr4_30757966     HCab    T    C        0      0        2 
   4   chr4_30757966     HPrz    T    C        0      0        2 
   4   chr4_30757966     ZBoe    T    C        1      2        2 
   4   chr4_30757966     ZGre    T    C        0      0        2 
   4   chr4_30757966     ZHar    T    C        0      0        2 
   4   chr4_30757966   Sample    T    C        0      0        2 
   4   chr4_30774777     AAsi    C    T        0      0        2 
   4   chr4_30774777     AKia    C    T        0      0        2 
   4   chr4_30774777     AOna    C    T        0      0        2 
   4   chr4_30774777     ASom    C    T        0      0        2 
   4   chr4_30774777     HCab    C    T      0.5      1        2 
   4   chr4_30774777     HPrz    C    T        0      0        2 
   4   chr4_30774777     ZBoe    C    T        0      0        2 
   4   chr4_30774777     ZGre    C    T        0      0        2 
   4   chr4_30774777     ZHar    C    T        0      0        2 
   4   chr4_30774777   Sample    C    T        0      0        2 
   4   chr4_30776654     AAsi    G    A        0      0        2 
   4   chr4_30776654     AKia    G    A        0      0        2 
   4   chr4_30776654     AOna    G    A        0      0        2 
   4   chr4_30776654     ASom    G    A        0      0        2 
   4   chr4_30776654     HCab    G    A        1      2        2 
   4   chr4_30776654     HPrz    G    A        1      2        2 
   4   chr4_30776654     ZBoe    G    A        0      0        2 
   4   chr4_30776654     ZGre    G    A        0      0        2 
   4   chr4_30776654     ZHar    G    A        0      0        2 
   4   chr4_30776654   Sample    G    A        0      0        2 
   4   chr4_30777054     AAsi    G    T        0      0        2 
   4   chr4_30777054     AKia    G    T        0      0        2 
   4   chr4_30777054     AOna    G    T        0      0        2 
   4   chr4_30777054     ASom    G    T        0      0        2 
   4   chr4_30777054     HCab    G    T        0      0        2 
   4   chr4_30777054     HPrz    G    T        0      0        2 
   4   chr4_30777054     ZBoe    G    T        1      2        2 
   4   chr4_30777054     ZGre    G    T        0      0        2 
   4   chr4_30777054     ZHar    G    T        0      0        2 
   4   chr4_30777054   Sample    G    T        0      0        2 
   4   chr4_30790539     AAsi    A    G        0      0        2 
   4   chr4_30790539     AKia    A    G      0.5      1        2 
   4   chr4_30790539     AOna    A    G        1      2        2 
   4   chr4_30790539     ASom    A    G        0      0        2 
   4   chr4_30790539     HCab    A    G        0      0        2 
   4   chr4_30790539     HPrz    A    G        0      0        2 
   4   chr4_30790539     ZBoe    A    G        0      0        2 
   4   chr4_30790539     ZGre    A    G        0      0        2 
   4   chr4_30790539     ZHar    A    G        0      0        2 
   4   chr4_30790539   Sample    A    G        0      0        2 
   4   chr4_30812042     AAsi    T    C        0      0        2 
   4   chr4_30812042     AKia    T    C        1      2        2 
   4   chr4_30812042     AOna    T    C      0.5      1        2 
   4   chr4_30812042     ASom    T    C        0      0        2 
   4   chr4_30812042     HCab    T    C        0      0        2 
   4   chr4_30812042     HPrz    T    C        0      0        2 
   4   chr4_30812042     ZBoe    T    C        0      0        2 
   4   chr4_30812042     ZGre    T    C        0      0        2 
   4   chr4_30812042     ZHar    T    C        0      0        2 
   4   chr4_30812042   Sample    T    C        0      0        2 
   4   chr4_30816743     AAsi    T    C        0      0        2 
   4   chr4_30816743     AKia    T    C      0.5      1        2 
   4   chr4_30816743     AOna    T    C        0      0        2 
   4   chr4_30816743     ASom    T    C        0      0        2 
   4   chr4_30816743     HCab    T    C        0      0        2 
   4   chr4_30816743     HPrz    T    C        0      0        2 
   4   chr4_30816743     ZBoe    T    C        0      0        2 
   4   chr4_30816743     ZGre    T    C        0      0        2 
   4   chr4_30816743     ZHar    T    C        0      0        2 
   4   chr4_30816743   Sample    T    C        0      0        2 
   4   chr4_30822745     AAsi    T    C        0      0        2 
   4   chr4_30822745     AKia    T    C        0      0        2 
   4   chr4_30822745     AOna    T    C        0      0        2 
   4   chr4_30822745     ASom    T    C        0      0        2 
   4   chr4_30822745     HCab    T    C        0      0        2 
   4   chr4_30822745     HPrz    T    C        0      0        2 
   4   chr4_30822745     ZBoe    T    C        0      0        2 
   4   chr4_30822745     ZGre    T    C        1      2        2 
   4   chr4_30822745     ZHar    T    C        0      0        2 
   4   chr4_30822745   Sample    T    C        0      0        2 
   4   chr4_30826007     AAsi    A    G        0      0        2 
   4   chr4_30826007     AKia    A    G        0      0        2 
   4   chr4_30826007     AOna    A    G        0      0        2 
   4   chr4_30826007     ASom    A    G        0      0        2 
   4   chr4_30826007     HCab    A    G        0      0        2 
   4   chr4_30826007     HPrz    A    G        0      0        2 
   4   chr4_30826007     ZBoe    A    G        0      0        2 
   4   chr4_30826007     ZGre    A    G        1      2        2 
   4   chr4_30826007     ZHar    A    G        1      2        2 
   4   chr4_30826007   Sample    A    G        0      0        2 
   4   chr4_30831120     AAsi    C    T        0      0        2 
   4   chr4_30831120     AKia    C    T        0      0        2 
   4   chr4_30831120     AOna    C    T        0      0        2 
   4   chr4_30831120     ASom    C    T        0      0        2 
   4   chr4_30831120     HCab    C    T        1      2        2 
   4   chr4_30831120     HPrz    C    T        1      2        2 
   4   chr4_30831120     ZBoe    C    T        0      0        2 
   4   chr4_30831120     ZGre    C    T        0      0        2 
   4   chr4_30831120     ZHar    C    T        0      0        2 
   4   chr4_30831120   Sample    C    T        0      0        2 
   4   chr4_30837417     AAsi    C    T        0      0        2 
   4   chr4_30837417     AKia    C    T        0      0        2 
   4   chr4_30837417     AOna    C    T        0      0        2 
   4   chr4_30837417     ASom    C    T        0      0        2 
   4   chr4_30837417     HCab    C    T        1      2        2 
   4   chr4_30837417     HPrz    C    T        1      2        2 
   4   chr4_30837417     ZBoe    C    T        0      0        2 
   4   chr4_30837417     ZGre    C    T        0      0        2 
   4   chr4_30837417     ZHar    C    T        0      0        2 
   4   chr4_30837417   Sample    C    T        0      0        2 
   4   chr4_30839378     AAsi    T    C        0      0        2 
   4   chr4_30839378     AKia    T    C        0      0        2 
   4   chr4_30839378     AOna    T    C        0      0        2 
   4   chr4_30839378     ASom    T    C        0      0        2 
   4   chr4_30839378     HCab    T    C        1      2        2 
   4   chr4_30839378     HPrz    T    C        1      2        2 
   4   chr4_30839378     ZBoe    T    C        0      0        2 
   4   chr4_30839378     ZGre    T    C        0      0        2 
   4   chr4_30839378     ZHar    T    C        0      0        2 
   4   chr4_30839378   Sample    T    C        0      0        2 
   4   chr4_30840345     AAsi    T    C        0      0        2 
   4   chr4_30840345     AKia    T    C      0.5      1        2 
   4   chr4_30840345     AOna    T    C      0.5      1        2 
   4   chr4_30840345     ASom    T    C        0      0        2 
   4   chr4_30840345     HCab    T    C        0      0        2 
   4   chr4_30840345     HPrz    T    C        0      0        2 
   4   chr4_30840345     ZBoe    T    C        0      0        2 
   4   chr4_30840345     ZGre    T    C        0      0        2 
   4   chr4_30840345     ZHar    T    C        0      0        2 
   4   chr4_30840345   Sample    T    C        0      0        2 
   4   chr4_30845928     AAsi    T    G        0      0        2 
   4   chr4_30845928     AKia    T    G        0      0        2 
   4   chr4_30845928     AOna    T    G        0      0        2 
   4   chr4_30845928     ASom    T    G        0      0        2 
   4   chr4_30845928     HCab    T    G        0      0        2 
   4   chr4_30845928     HPrz    T    G        0      0        2 
   4   chr4_30845928     ZBoe    T    G        0      0        2 
   4   chr4_30845928     ZGre    T    G        0      0        2 
   4   chr4_30845928     ZHar    T    G        1      2        2 
   4   chr4_30845928   Sample    T    G        0      0        2 
   4   chr4_30848686     AAsi    C    T        0      0        2 
   4   chr4_30848686     AKia    C    T      0.5      1        2 
   4   chr4_30848686     AOna    C    T      0.5      1        2 
   4   chr4_30848686     ASom    C    T        0      0        2 
   4   chr4_30848686     HCab    C    T        0      0        2 
   4   chr4_30848686     HPrz    C    T        0      0        2 
   4   chr4_30848686     ZBoe    C    T        0      0        2 
   4   chr4_30848686     ZGre    C    T        0      0        2 
   4   chr4_30848686     ZHar    C    T        0      0        2 
   4   chr4_30848686   Sample    C    T        0      0        2 
   4   chr4_30870830     AAsi    C    T        0      0        2 
   4   chr4_30870830     AKia    C    T        0      0        2 
   4   chr4_30870830     AOna    C    T        0      0        2 
   4   chr4_30870830     ASom    C    T        0      0        2 
   4   chr4_30870830     HCab    C    T      0.5      1        2 
   4   chr4_30870830     HPrz    C    T        1      2        2 
   4   chr4_30870830     ZBoe    C    T        0      0        2 
   4   chr4_30870830     ZGre    C    T        0      0        2 
   4   chr4_30870830     ZHar    C    T        0      0        2 
   4   chr4_30870830   Sample    C    T        0      0        2 
   4   chr4_30874560     AAsi    C    G        0      0        2 
   4   chr4_30874560     AKia    C    G        0      0        2 
   4   chr4_30874560     AOna    C    G        0      0        2 
   4   chr4_30874560     ASom    C    G        0      0        2 
   4   chr4_30874560     HCab    C    G      0.5      1        2 
   4   chr4_30874560     HPrz    C    G        0      0        2 
   4   chr4_30874560     ZBoe    C    G        0      0        2 
   4   chr4_30874560     ZGre    C    G        0      0        2 
   4   chr4_30874560     ZHar    C    G        0      0        2 
   4   chr4_30874560   Sample    C    G        0      0        2 
   4   chr4_30886344     AAsi    G    C        0      0        2 
   4   chr4_30886344     AKia    G    C        0      0        2 
   4   chr4_30886344     AOna    G    C        0      0        2 
   4   chr4_30886344     ASom    G    C        0      0        2 
   4   chr4_30886344     HCab    G    C        0      0        2 
   4   chr4_30886344     HPrz    G    C        0      0        2 
   4   chr4_30886344     ZBoe    G    C        1      2        2 
   4   chr4_30886344     ZGre    G    C      0.5      1        2 
   4   chr4_30886344     ZHar    G    C        0      0        2 
   4   chr4_30886344   Sample    G    C        0      0        2 
   4   chr4_30894351     AAsi    A    G        0      0        2 
   4   chr4_30894351     AKia    A    G        0      0        2 
   4   chr4_30894351     AOna    A    G        0      0        2 
   4   chr4_30894351     ASom    A    G        0      0        2 
   4   chr4_30894351     HCab    A    G      0.5      1        2 
   4   chr4_30894351     HPrz    A    G        1      2        2 
   4   chr4_30894351     ZBoe    A    G        0      0        2 
   4   chr4_30894351     ZGre    A    G        0      0        2 
   4   chr4_30894351     ZHar    A    G        0      0        2 
   4   chr4_30894351   Sample    A    G        0      0        2 
   4   chr4_30895143     AAsi    A    G        0      0        2 
   4   chr4_30895143     AKia    A    G        0      0        2 
   4   chr4_30895143     AOna    A    G        0      0        2 
   4   chr4_30895143     ASom    A    G        0      0        2 
   4   chr4_30895143     HCab    A    G        0      0        2 
   4   chr4_30895143     HPrz    A    G        0      0        2 
   4   chr4_30895143     ZBoe    A    G      0.5      1        2 
   4   chr4_30895143     ZGre    A    G        0      0        2 
   4   chr4_30895143     ZHar    A    G        0      0        2 
   4   chr4_30895143   Sample    A    G        0      0        2 
   4   chr4_30911820     AAsi    G    A        0      0        2 
   4   chr4_30911820     AKia    G    A        0      0        2 
   4   chr4_30911820     AOna    G    A        0      0        2 
   4   chr4_30911820     ASom    G    A        0      0        2 
   4   chr4_30911820     HCab    G    A        0      0        2 
   4   chr4_30911820     HPrz    G    A        0      0        2 
   4   chr4_30911820     ZBoe    G    A        0      0        2 
   4   chr4_30911820     ZGre    G    A      0.5      1        2 
   4   chr4_30911820     ZHar    G    A        0      0        2 
   4   chr4_30911820   Sample    G    A        0      0        2 
   4   chr4_30921153     AAsi    C    T        0      0        2 
   4   chr4_30921153     AKia    C    T        0      0        2 
   4   chr4_30921153     AOna    C    T        0      0        2 
   4   chr4_30921153     ASom    C    T        0      0        2 
   4   chr4_30921153     HCab    C    T      0.5      1        2 
   4   chr4_30921153     HPrz    C    T        0      0        2 
   4   chr4_30921153     ZBoe    C    T        0      0        2 
   4   chr4_30921153     ZGre    C    T        0      0        2 
   4   chr4_30921153     ZHar    C    T        0      0        2 
   4   chr4_30921153   Sample    C    T        0      0        2 
   4   chr4_30922368     AAsi    A    C        0      0        2 
   4   chr4_30922368     AKia    A    C      0.5      1        2 
   4   chr4_30922368     AOna    A    C        0      0        2 
   4   chr4_30922368     ASom    A    C        0      0        2 
   4   chr4_30922368     HCab    A    C        0      0        2 
   4   chr4_30922368     HPrz    A    C        0      0        2 
   4   chr4_30922368     ZBoe    A    C        0      0        2 
   4   chr4_30922368     ZGre    A    C        0      0        2 
   4   chr4_30922368     ZHar    A    C        0      0        2 
   4   chr4_30922368   Sample    A    C        0      0        2 
   4   chr4_30924046     AAsi    C    T        0      0        2 
   4   chr4_30924046     AKia    C    T      0.5      1        2 
   4   chr4_30924046     AOna    C    T      0.5      1        2 
   4   chr4_30924046     ASom    C    T        0      0        2 
   4   chr4_30924046     HCab    C    T        0      0        2 
   4   chr4_30924046     HPrz    C    T        0      0        2 
   4   chr4_30924046     ZBoe    C    T        0      0        2 
   4   chr4_30924046     ZGre    C    T        0      0        2 
   4   chr4_30924046     ZHar    C    T        0      0        2 
   4   chr4_30924046   Sample    C    T        0      0        2 
   4   chr4_30929329     AAsi    G    A        0      0        2 
   4   chr4_30929329     AKia    G    A        0      0        2 
   4   chr4_30929329     AOna    G    A        0      0        2 
   4   chr4_30929329     ASom    G    A        0      0        2 
   4   chr4_30929329     HCab    G    A        0      0        2 
   4   chr4_30929329     HPrz    G    A        0      0        2 
   4   chr4_30929329     ZBoe    G    A        1      2        2 
   4   chr4_30929329     ZGre    G    A        0      0        2 
   4   chr4_30929329     ZHar    G    A        0      0        2 
   4   chr4_30929329   Sample    G    A        0      0        2 
   4   chr4_30936855     AAsi    C    T        0      0        2 
   4   chr4_30936855     AKia    C    T        1      2        2 
   4   chr4_30936855     AOna    C    T        1      2        2 
   4   chr4_30936855     ASom    C    T        0      0        2 
   4   chr4_30936855     HCab    C    T        0      0        2 
   4   chr4_30936855     HPrz    C    T        0      0        2 
   4   chr4_30936855     ZBoe    C    T        0      0        2 
   4   chr4_30936855     ZGre    C    T        0      0        2 
   4   chr4_30936855     ZHar    C    T        0      0        2 
   4   chr4_30936855   Sample    C    T        0      0        2 
   4   chr4_30938466     AAsi    G    A        0      0        2 
   4   chr4_30938466     AKia    G    A      0.5      1        2 
   4   chr4_30938466     AOna    G    A      0.5      1        2 
   4   chr4_30938466     ASom    G    A        0      0        2 
   4   chr4_30938466     HCab    G    A        0      0        2 
   4   chr4_30938466     HPrz    G    A        0      0        2 
   4   chr4_30938466     ZBoe    G    A        0      0        2 
   4   chr4_30938466     ZGre    G    A        0      0        2 
   4   chr4_30938466     ZHar    G    A        0      0        2 
   4   chr4_30938466   Sample    G    A        0      0        2 
   4   chr4_30941890     AAsi    C    G        0      0        2 
   4   chr4_30941890     AKia    C    G        0      0        2 
   4   chr4_30941890     AOna    C    G        0      0        2 
   4   chr4_30941890     ASom    C    G        0      0        2 
   4   chr4_30941890     HCab    C    G        0      0        2 
   4   chr4_30941890     HPrz    C    G        0      0        2 
   4   chr4_30941890     ZBoe    C    G      0.5      1        2 
   4   chr4_30941890     ZGre    C    G        0      0        2 
   4   chr4_30941890     ZHar    C    G        0      0        2 
   4   chr4_30941890   Sample    C    G        0      0        2 
   4   chr4_30946759     AAsi    T    C        0      0        2 
   4   chr4_30946759     AKia    T    C        0      0        2 
   4   chr4_30946759     AOna    T    C        0      0        2 
   4   chr4_30946759     ASom    T    C        0      0        2 
   4   chr4_30946759     HCab    T    C        0      0        2 
   4   chr4_30946759     HPrz    T    C      0.5      1        2 
   4   chr4_30946759     ZBoe    T    C        0      0        2 
   4   chr4_30946759     ZGre    T    C        0      0        2 
   4   chr4_30946759     ZHar    T    C        0      0        2 
   4   chr4_30946759   Sample    T    C        0      0        2 
   4   chr4_30985076     AAsi    A    C        0      0        2 
   4   chr4_30985076     AKia    A    C        0      0        2 
   4   chr4_30985076     AOna    A    C        0      0        2 
   4   chr4_30985076     ASom    A    C        0      0        2 
   4   chr4_30985076     HCab    A    C        1      2        2 
   4   chr4_30985076     HPrz    A    C        1      2        2 
   4   chr4_30985076     ZBoe    A    C        0      0        2 
   4   chr4_30985076     ZGre    A    C        0      0        2 
   4   chr4_30985076     ZHar    A    C        0      0        2 
   4   chr4_30985076   Sample    A    C        0      0        2 
   4   chr4_30994896     AAsi    A    G        0      0        2 
   4   chr4_30994896     AKia    A    G        0      0        2 
   4   chr4_30994896     AOna    A    G      0.5      1        2 
   4   chr4_30994896     ASom    A    G        0      0        2 
   4   chr4_30994896     HCab    A    G        0      0        2 
   4   chr4_30994896     HPrz    A    G        0      0        2 
   4   chr4_30994896     ZBoe    A    G        0      0        2 
   4   chr4_30994896     ZGre    A    G        0      0        2 
   4   chr4_30994896     ZHar    A    G        0      0        2 
   4   chr4_30994896   Sample    A    G        1      2        2 
   4   chr4_31000778     AAsi    A    G        0      0        2 
   4   chr4_31000778     AKia    A    G        0      0        2 
   4   chr4_31000778     AOna    A    G        0      0        2 
   4   chr4_31000778     ASom    A    G        1      2        2 
   4   chr4_31000778     HCab    A    G        0      0        2 
   4   chr4_31000778     HPrz    A    G        0      0        2 
   4   chr4_31000778     ZBoe    A    G        0      0        2 
   4   chr4_31000778     ZGre    A    G        0      0        2 
   4   chr4_31000778     ZHar    A    G        0      0        2 
   4   chr4_31000778   Sample    A    G        0      0        2 
   4   chr4_31002035     AAsi    G    C        0      0        2 
   4   chr4_31002035     AKia    G    C        0      0        2 
   4   chr4_31002035     AOna    G    C        0      0        2 
   4   chr4_31002035     ASom    G    C        0      0        2 
   4   chr4_31002035     HCab    G    C        0      0        2 
   4   chr4_31002035     HPrz    G    C        0      0        2 
   4   chr4_31002035     ZBoe    G    C        1      2        2 
   4   chr4_31002035     ZGre    G    C        0      0        2 
   4   chr4_31002035     ZHar    G    C        0      0        2 
   4   chr4_31002035   Sample    G    C        0      0        2 
   4   chr4_31009233     AAsi    C    A        0      0        2 
   4   chr4_31009233     AKia    C    A        0      0        2 
   4   chr4_31009233     AOna    C    A        0      0        2 
   4   chr4_31009233     ASom    C    A        0      0        2 
   4   chr4_31009233     HCab    C    A        1      2        2 
   4   chr4_31009233     HPrz    C    A        1      2        2 
   4   chr4_31009233     ZBoe    C    A        0      0        2 
   4   chr4_31009233     ZGre    C    A        0      0        2 
   4   chr4_31009233     ZHar    C    A        0      0        2 
   4   chr4_31009233   Sample    C    A        0      0        2 
   4   chr4_31010538     AAsi    T    C        0      0        2 
   4   chr4_31010538     AKia    T    C        0      0        2 
   4   chr4_31010538     AOna    T    C        0      0        2 
   4   chr4_31010538     ASom    T    C        0      0        2 
   4   chr4_31010538     HCab    T    C        0      0        2 
   4   chr4_31010538     HPrz    T    C        0      0        2 
   4   chr4_31010538     ZBoe    T    C        1      2        2 
   4   chr4_31010538     ZGre    T    C        0      0        2 
   4   chr4_31010538     ZHar    T    C        0      0        2 
   4   chr4_31010538   Sample    T    C        0      0        2 
   4   chr4_31022435     AAsi    G    A        0      0        2 
   4   chr4_31022435     AKia    G    A        0      0        2 
   4   chr4_31022435     AOna    G    A        0      0        2 
   4   chr4_31022435     ASom    G    A        1      2        2 
   4   chr4_31022435     HCab    G    A        0      0        2 
   4   chr4_31022435     HPrz    G    A        0      0        2 
   4   chr4_31022435     ZBoe    G    A        0      0        2 
   4   chr4_31022435     ZGre    G    A        0      0        2 
   4   chr4_31022435     ZHar    G    A        0      0        2 
   4   chr4_31022435   Sample    G    A        0      0        2 
   4   chr4_31032585     AAsi    T    C        0      0        2 
   4   chr4_31032585     AKia    T    C        0      0        2 
   4   chr4_31032585     AOna    T    C        0      0        2 
   4   chr4_31032585     ASom    T    C        0      0        2 
   4   chr4_31032585     HCab    T    C        1      2        2 
   4   chr4_31032585     HPrz    T    C        1      2        2 
   4   chr4_31032585     ZBoe    T    C        0      0        2 
   4   chr4_31032585     ZGre    T    C        0      0        2 
   4   chr4_31032585     ZHar    T    C        0      0        2 
   4   chr4_31032585   Sample    T    C        0      0        2 
   4   chr4_31037148     AAsi    T    C        0      0        2 
   4   chr4_31037148     AKia    T    C        0      0        2 
   4   chr4_31037148     AOna    T    C        0      0        2 
   4   chr4_31037148     ASom    T    C        0      0        2 
   4   chr4_31037148     HCab    T    C        1      2        2 
   4   chr4_31037148     HPrz    T    C        1      2        2 
   4   chr4_31037148     ZBoe    T    C        0      0        2 
   4   chr4_31037148     ZGre    T    C        0      0        2 
   4   chr4_31037148     ZHar    T    C        0      0        2 
   4   chr4_31037148   Sample    T    C        0      0        2 
   4   chr4_31042039     AAsi    G    A        0      0        2 
   4   chr4_31042039     AKia    G    A        0      0        2 
   4   chr4_31042039     AOna    G    A        0      0        2 
   4   chr4_31042039     ASom    G    A        0      0        2 
   4   chr4_31042039     HCab    G    A        0      0        2 
   4   chr4_31042039     HPrz    G    A        0      0        2 
   4   chr4_31042039     ZBoe    G    A        0      0        2 
   4   chr4_31042039     ZGre    G    A        0      0        2 
   4   chr4_31042039     ZHar    G    A        1      2        2 
   4   chr4_31042039   Sample    G    A        0      0        2 
   4   chr4_31042214     AAsi    T    C        1      2        2 
   4   chr4_31042214     AKia    T    C        0      0        2 
   4   chr4_31042214     AOna    T    C        0      0        2 
   4   chr4_31042214     ASom    T    C        1      2        2 
   4   chr4_31042214     HCab    T    C        1      2        2 
   4   chr4_31042214     HPrz    T    C        1      2        2 
   4   chr4_31042214     ZBoe    T    C        0      0        2 
   4   chr4_31042214     ZGre    T    C        0      0        2 
   4   chr4_31042214     ZHar    T    C        0      0        2 
   4   chr4_31042214   Sample    T    C        1      2        2 
   4   chr4_31045582     AAsi    C    T        0      0        2 
   4   chr4_31045582     AKia    C    T        0      0        2 
   4   chr4_31045582     AOna    C    T        0      0        2 
   4   chr4_31045582     ASom    C    T        1      2        2 
   4   chr4_31045582     HCab    C    T        0      0        2 
   4   chr4_31045582     HPrz    C    T        0      0        2 
   4   chr4_31045582     ZBoe    C    T        0      0        2 
   4   chr4_31045582     ZGre    C    T        0      0        2 
   4   chr4_31045582     ZHar    C    T        0      0        2 
   4   chr4_31045582   Sample    C    T        0      0        2 
   4   chr4_31061188     AAsi    T    C        0      0        2 
   4   chr4_31061188     AKia    T    C        0      0        2 
   4   chr4_31061188     AOna    T    C        0      0        2 
   4   chr4_31061188     ASom    T    C        0      0        2 
   4   chr4_31061188     HCab    T    C        1      2        2 
   4   chr4_31061188     HPrz    T    C        1      2        2 
   4   chr4_31061188     ZBoe    T    C        0      0        2 
   4   chr4_31061188     ZGre    T    C        0      0        2 
   4   chr4_31061188     ZHar    T    C        0      0        2 
   4   chr4_31061188   Sample    T    C        1      2        2 
   4   chr4_31073080     AAsi    G    A        0      0        2 
   4   chr4_31073080     AKia    G    A        0      0        2 
   4   chr4_31073080     AOna    G    A        0      0        2 
   4   chr4_31073080     ASom    G    A        0      0        2 
   4   chr4_31073080     HCab    G    A        1      2        2 
   4   chr4_31073080     HPrz    G    A        1      2        2 
   4   chr4_31073080     ZBoe    G    A        0      0        2 
   4   chr4_31073080     ZGre    G    A        0      0        2 
   4   chr4_31073080     ZHar    G    A        0      0        2 
   4   chr4_31073080   Sample    G    A        0      0        2 
   4   chr4_31078820     AAsi    G    A        0      0        2 
   4   chr4_31078820     AKia    G    A        0      0        2 
   4   chr4_31078820     AOna    G    A        0      0        2 
   4   chr4_31078820     ASom    G    A        1      2        2 
   4   chr4_31078820     HCab    G    A        0      0        2 
   4   chr4_31078820     HPrz    G    A        0      0        2 
   4   chr4_31078820     ZBoe    G    A        0      0        2 
   4   chr4_31078820     ZGre    G    A        0      0        2 
   4   chr4_31078820     ZHar    G    A        0      0        2 
   4   chr4_31078820   Sample    G    A        0      0        2 
   4   chr4_31080910     AAsi    G    A        0      0        2 
   4   chr4_31080910     AKia    G    A        1      2        2 
   4   chr4_31080910     AOna    G    A      0.5      1        2 
   4   chr4_31080910     ASom    G    A        0      0        2 
   4   chr4_31080910     HCab    G    A        0      0        2 
   4   chr4_31080910     HPrz    G    A        0      0        2 
   4   chr4_31080910     ZBoe    G    A        0      0        2 
   4   chr4_31080910     ZGre    G    A        0      0        2 
   4   chr4_31080910     ZHar    G    A        0      0        2 
   4   chr4_31080910   Sample    G    A        0      0        2 
   4   chr4_31083400     AAsi    G    A        0      0        2 
   4   chr4_31083400     AKia    G    A        0      0        2 
   4   chr4_31083400     AOna    G    A        0      0        2 
   4   chr4_31083400     ASom    G    A        0      0        2 
   4   chr4_31083400     HCab    G    A        1      2        2 
   4   chr4_31083400     HPrz    G    A        1      2        2 
   4   chr4_31083400     ZBoe    G    A        0      0        2 
   4   chr4_31083400     ZGre    G    A        0      0        2 
   4   chr4_31083400     ZHar    G    A        0      0        2 
   4   chr4_31083400   Sample    G    A        0      0        2 
   4   chr4_31092486     AAsi    A    T        1      2        2 
   4   chr4_31092486     AKia    A    T        0      0        2 
   4   chr4_31092486     AOna    A    T        0      0        2 
   4   chr4_31092486     ASom    A    T        0      0        2 
   4   chr4_31092486     HCab    A    T        0      0        2 
   4   chr4_31092486     HPrz    A    T        0      0        2 
   4   chr4_31092486     ZBoe    A    T        0      0        2 
   4   chr4_31092486     ZGre    A    T        0      0        2 
   4   chr4_31092486     ZHar    A    T        0      0        2 
   4   chr4_31092486   Sample    A    T        1      2        2 
   4   chr4_31094489     AAsi    C    T        0      0        2 
   4   chr4_31094489     AKia    C    T        0      0        2 
   4   chr4_31094489     AOna    C    T      0.5      1        2 
   4   chr4_31094489     ASom    C    T        0      0        2 
   4   chr4_31094489     HCab    C    T        0      0        2 
   4   chr4_31094489     HPrz    C    T        0      0        2 
   4   chr4_31094489     ZBoe    C    T        0      0        2 
   4   chr4_31094489     ZGre    C    T        0      0        2 
   4   chr4_31094489     ZHar    C    T        0      0        2 
   4   chr4_31094489   Sample    C    T        0      0        2 
   4   chr4_31097525     AAsi    T    C        0      0        2 
   4   chr4_31097525     AKia    T    C        0      0        2 
   4   chr4_31097525     AOna    T    C      0.5      1        2 
   4   chr4_31097525     ASom    T    C        0      0        2 
   4   chr4_31097525     HCab    T    C        0      0        2 
   4   chr4_31097525     HPrz    T    C        0      0        2 
   4   chr4_31097525     ZBoe    T    C        0      0        2 
   4   chr4_31097525     ZGre    T    C        0      0        2 
   4   chr4_31097525     ZHar    T    C        0      0        2 
   4   chr4_31097525   Sample    T    C        0      0        2 
   4   chr4_31098377     AAsi    G    A        0      0        2 
   4   chr4_31098377     AKia    G    A        0      0        2 
   4   chr4_31098377     AOna    G    A        0      0        2 
   4   chr4_31098377     ASom    G    A        0      0        2 
   4   chr4_31098377     HCab    G    A        1      2        2 
   4   chr4_31098377     HPrz    G    A        1      2        2 
   4   chr4_31098377     ZBoe    G    A        0      0        2 
   4   chr4_31098377     ZGre    G    A        0      0        2 
   4   chr4_31098377     ZHar    G    A        0      0        2 
   4   chr4_31098377   Sample    G    A        0      0        2 
   4   chr4_31109037     AAsi    T    G        0      0        2 
   4   chr4_31109037     AKia    T    G        0      0        2 
   4   chr4_31109037     AOna    T    G        0      0        2 
   4   chr4_31109037     ASom    T    G        0      0        2 
   4   chr4_31109037     HCab    T    G        1      2        2 
   4   chr4_31109037     HPrz    T    G        1      2        2 
   4   chr4_31109037     ZBoe    T    G        0      0        2 
   4   chr4_31109037     ZGre    T    G        0      0        2 
   4   chr4_31109037     ZHar    T    G        0      0        2 
   4   chr4_31109037   Sample    T    G        0      0        2 
   4   chr4_31110015     AAsi    C    A        0      0        2 
   4   chr4_31110015     AKia    C    A        0      0        2 
   4   chr4_31110015     AOna    C    A        0      0        2 
   4   chr4_31110015     ASom    C    A        0      0        2 
   4   chr4_31110015     HCab    C    A        1      2        2 
   4   chr4_31110015     HPrz    C    A        1      2        2 
   4   chr4_31110015     ZBoe    C    A        0      0        2 
   4   chr4_31110015     ZGre    C    A        0      0        2 
   4   chr4_31110015     ZHar    C    A        0      0        2 
   4   chr4_31110015   Sample    C    A        0      0        2 
   4   chr4_31113169     AAsi    T    C        0      0        2 
   4   chr4_31113169     AKia    T    C        1      2        2 
   4   chr4_31113169     AOna    T    C      0.5      1        2 
   4   chr4_31113169     ASom    T    C        0      0        2 
   4   chr4_31113169     HCab    T    C        0      0        2 
   4   chr4_31113169     HPrz    T    C        0      0        2 
   4   chr4_31113169     ZBoe    T    C        0      0        2 
   4   chr4_31113169     ZGre    T    C        0      0        2 
   4   chr4_31113169     ZHar    T    C        0      0        2 
   4   chr4_31113169   Sample    T    C        0      0        2 
   4   chr4_31115546     AAsi    A    G        0      0        2 
   4   chr4_31115546     AKia    A    G        0      0        2 
   4   chr4_31115546     AOna    A    G      0.5      1        2 
   4   chr4_31115546     ASom    A    G        0      0        2 
   4   chr4_31115546     HCab    A    G        0      0        2 
   4   chr4_31115546     HPrz    A    G        0      0        2 
   4   chr4_31115546     ZBoe    A    G        0      0        2 
   4   chr4_31115546     ZGre    A    G        0      0        2 
   4   chr4_31115546     ZHar    A    G        0      0        2 
   4   chr4_31115546   Sample    A    G        0      0        2 
   4   chr4_31119114     AAsi    A    C        0      0        2 
   4   chr4_31119114     AKia    A    C        0      0        2 
   4   chr4_31119114     AOna    A    C        0      0        2 
   4   chr4_31119114     ASom    A    C        1      2        2 
   4   chr4_31119114     HCab    A    C        0      0        2 
   4   chr4_31119114     HPrz    A    C        0      0        2 
   4   chr4_31119114     ZBoe    A    C        0      0        2 
   4   chr4_31119114     ZGre    A    C        0      0        2 
   4   chr4_31119114     ZHar    A    C        0      0        2 
   4   chr4_31119114   Sample    A    C        0      0        2 
   4   chr4_31120746     AAsi    G    A        0      0        2 
   4   chr4_31120746     AKia    G    A        0      0        2 
   4   chr4_31120746     AOna    G    A        0      0        2 
   4   chr4_31120746     ASom    G    A        0      0        2 
   4   chr4_31120746     HCab    G    A        0      0        2 
   4   chr4_31120746     HPrz    G    A        0      0        2 
   4   chr4_31120746     ZBoe    G    A        0      0        2 
   4   chr4_31120746     ZGre    G    A        0      0        2 
   4   chr4_31120746     ZHar    G    A      0.5      1        2 
   4   chr4_31120746   Sample    G    A        0      0        2 
   4   chr4_31121866     AAsi    A    C        0      0        2 
   4   chr4_31121866     AKia    A    C        0      0        2 
   4   chr4_31121866     AOna    A    C      0.5      1        2 
   4   chr4_31121866     ASom    A    C        0      0        2 
   4   chr4_31121866     HCab    A    C        0      0        2 
   4   chr4_31121866     HPrz    A    C        0      0        2 
   4   chr4_31121866     ZBoe    A    C        0      0        2 
   4   chr4_31121866     ZGre    A    C        0      0        2 
   4   chr4_31121866     ZHar    A    C        0      0        2 
   4   chr4_31121866   Sample    A    C        0      0        2 
   4   chr4_31133899     AAsi    C    T        0      0        2 
   4   chr4_31133899     AKia    C    T        0      0        2 
   4   chr4_31133899     AOna    C    T        0      0        2 
   4   chr4_31133899     ASom    C    T        0      0        2 
   4   chr4_31133899     HCab    C    T        1      2        2 
   4   chr4_31133899     HPrz    C    T        1      2        2 
   4   chr4_31133899     ZBoe    C    T        0      0        2 
   4   chr4_31133899     ZGre    C    T        0      0        2 
   4   chr4_31133899     ZHar    C    T        0      0        2 
   4   chr4_31133899   Sample    C    T        0      0        2 
   4   chr4_31134993     AAsi    C    A        0      0        2 
   4   chr4_31134993     AKia    C    A        0      0        2 
   4   chr4_31134993     AOna    C    A        0      0        2 
   4   chr4_31134993     ASom    C    A        0      0        2 
   4   chr4_31134993     HCab    C    A        1      2        2 
   4   chr4_31134993     HPrz    C    A        1      2        2 
   4   chr4_31134993     ZBoe    C    A        0      0        2 
   4   chr4_31134993     ZGre    C    A        0      0        2 
   4   chr4_31134993     ZHar    C    A        0      0        2 
   4   chr4_31134993   Sample    C    A        0      0        2 
   4   chr4_31139954     AAsi    C    G        0      0        2 
   4   chr4_31139954     AKia    C    G        0      0        2 
   4   chr4_31139954     AOna    C    G        0      0        2 
   4   chr4_31139954     ASom    C    G        0      0        2 
   4   chr4_31139954     HCab    C    G        1      2        2 
   4   chr4_31139954     HPrz    C    G      0.5      1        2 
   4   chr4_31139954     ZBoe    C    G        0      0        2 
   4   chr4_31139954     ZGre    C    G        0      0        2 
   4   chr4_31139954     ZHar    C    G        0      0        2 
   4   chr4_31139954   Sample    C    G        0      0        2 
   4   chr4_31140336     AAsi    G    A        0      0        2 
   4   chr4_31140336     AKia    G    A        0      0        2 
   4   chr4_31140336     AOna    G    A        0      0        2 
   4   chr4_31140336     ASom    G    A        0      0        2 
   4   chr4_31140336     HCab    G    A        0      0        2 
   4   chr4_31140336     HPrz    G    A        0      0        2 
   4   chr4_31140336     ZBoe    G    A        0      0        2 
   4   chr4_31140336     ZGre    G    A        1      2        2 
   4   chr4_31140336     ZHar    G    A        0      0        2 
   4   chr4_31140336   Sample    G    A        0      0        2 
   4   chr4_31143147     AAsi    C    G        0      0        2 
   4   chr4_31143147     AKia    C    G        0      0        2 
   4   chr4_31143147     AOna    C    G        0      0        2 
   4   chr4_31143147     ASom    C    G        0      0        2 
   4   chr4_31143147     HCab    C    G        0      0        2 
   4   chr4_31143147     HPrz    C    G        0      0        2 
   4   chr4_31143147     ZBoe    C    G        0      0        2 
   4   chr4_31143147     ZGre    C    G      0.5      1        2 
   4   chr4_31143147     ZHar    C    G        0      0        2 
   4   chr4_31143147   Sample    C    G        0      0        2 
   4   chr4_31152543     AAsi    C    T        0      0        2 
   4   chr4_31152543     AKia    C    T        0      0        2 
   4   chr4_31152543     AOna    C    T        0      0        2 
   4   chr4_31152543     ASom    C    T        0      0        2 
   4   chr4_31152543     HCab    C    T        1      2        2 
   4   chr4_31152543     HPrz    C    T        1      2        2 
   4   chr4_31152543     ZBoe    C    T        0      0        2 
   4   chr4_31152543     ZGre    C    T        0      0        2 
   4   chr4_31152543     ZHar    C    T        0      0        2 
   4   chr4_31152543   Sample    C    T        0      0        2 
   4   chr4_31172597     AAsi    A    T        0      0        2 
   4   chr4_31172597     AKia    A    T        0      0        2 
   4   chr4_31172597     AOna    A    T        0      0        2 
   4   chr4_31172597     ASom    A    T        0      0        2 
   4   chr4_31172597     HCab    A    T        1      2        2 
   4   chr4_31172597     HPrz    A    T        1      2        2 
   4   chr4_31172597     ZBoe    A    T        0      0        2 
   4   chr4_31172597     ZGre    A    T        0      0        2 
   4   chr4_31172597     ZHar    A    T        0      0        2 
   4   chr4_31172597   Sample    A    T        0      0        2 
   4   chr4_31194516     AAsi    G    A        0      0        2 
   4   chr4_31194516     AKia    G    A        0      0        2 
   4   chr4_31194516     AOna    G    A        0      0        2 
   4   chr4_31194516     ASom    G    A        0      0        2 
   4   chr4_31194516     HCab    G    A        0      0        2 
   4   chr4_31194516     HPrz    G    A      0.5      1        2 
   4   chr4_31194516     ZBoe    G    A        0      0        2 
   4   chr4_31194516     ZGre    G    A        0      0        2 
   4   chr4_31194516     ZHar    G    A        0      0        2 
   4   chr4_31194516   Sample    G    A        0      0        2 
   4   chr4_31196232     AAsi    G    T      0.5      1        2 
   4   chr4_31196232     AKia    G    T        0      0        2 
   4   chr4_31196232     AOna    G    T        0      0        2 
   4   chr4_31196232     ASom    G    T        0      0        2 
   4   chr4_31196232     HCab    G    T        0      0        2 
   4   chr4_31196232     HPrz    G    T        0      0        2 
   4   chr4_31196232     ZBoe    G    T        0      0        2 
   4   chr4_31196232     ZGre    G    T        0      0        2 
   4   chr4_31196232     ZHar    G    T        0      0        2 
   4   chr4_31196232   Sample    G    T        0      0        2 
   4   chr4_31197816     AAsi    C    T        0      0        2 
   4   chr4_31197816     AKia    C    T        0      0        2 
   4   chr4_31197816     AOna    C    T        0      0        2 
   4   chr4_31197816     ASom    C    T        0      0        2 
   4   chr4_31197816     HCab    C    T        0      0        2 
   4   chr4_31197816     HPrz    C    T        0      0        2 
   4   chr4_31197816     ZBoe    C    T        0      0        2 
   4   chr4_31197816     ZGre    C    T        0      0        2 
   4   chr4_31197816     ZHar    C    T        1      2        2 
   4   chr4_31197816   Sample    C    T        0      0        2 
   4   chr4_31198097     AAsi    C    A        0      0        2 
   4   chr4_31198097     AKia    C    A        0      0        2 
   4   chr4_31198097     AOna    C    A        0      0        2 
   4   chr4_31198097     ASom    C    A        0      0        2 
   4   chr4_31198097     HCab    C    A        0      0        2 
   4   chr4_31198097     HPrz    C    A        0      0        2 
   4   chr4_31198097     ZBoe    C    A        1      2        2 
   4   chr4_31198097     ZGre    C    A        0      0        2 
   4   chr4_31198097     ZHar    C    A        0      0        2 
   4   chr4_31198097   Sample    C    A        0      0        2 
   4   chr4_31199018     AAsi    C    T        0      0        2 
   4   chr4_31199018     AKia    C    T        0      0        2 
   4   chr4_31199018     AOna    C    T        0      0        2 
   4   chr4_31199018     ASom    C    T        0      0        2 
   4   chr4_31199018     HCab    C    T        1      2        2 
   4   chr4_31199018     HPrz    C    T        1      2        2 
   4   chr4_31199018     ZBoe    C    T        0      0        2 
   4   chr4_31199018     ZGre    C    T        0      0        2 
   4   chr4_31199018     ZHar    C    T        0      0        2 
   4   chr4_31199018   Sample    C    T        0      0        2 
   4   chr4_31199943     AAsi    T    G        0      0        2 
   4   chr4_31199943     AKia    T    G        0      0        2 
   4   chr4_31199943     AOna    T    G        0      0        2 
   4   chr4_31199943     ASom    T    G        0      0        2 
   4   chr4_31199943     HCab    T    G        0      0        2 
   4   chr4_31199943     HPrz    T    G        0      0        2 
   4   chr4_31199943     ZBoe    T    G      0.5      1        2 
   4   chr4_31199943     ZGre    T    G        0      0        2 
   4   chr4_31199943     ZHar    T    G        0      0        2 
   4   chr4_31199943   Sample    T    G        0      0        2 
   4   chr4_31213702     AAsi    A    C        1      2        2 
   4   chr4_31213702     AKia    A    C        0      0        2 
   4   chr4_31213702     AOna    A    C        0      0        2 
   4   chr4_31213702     ASom    A    C        0      0        2 
   4   chr4_31213702     HCab    A    C        0      0        2 
   4   chr4_31213702     HPrz    A    C        0      0        2 
   4   chr4_31213702     ZBoe    A    C        0      0        2 
   4   chr4_31213702     ZGre    A    C        0      0        2 
   4   chr4_31213702     ZHar    A    C        0      0        2 
   4   chr4_31213702   Sample    A    C        0      0        2 
   4   chr4_31214194     AAsi    C    T        0      0        2 
   4   chr4_31214194     AKia    C    T        0      0        2 
   4   chr4_31214194     AOna    C    T        0      0        2 
   4   chr4_31214194     ASom    C    T        0      0        2 
   4   chr4_31214194     HCab    C    T        0      0        2 
   4   chr4_31214194     HPrz    C    T        0      0        2 
   4   chr4_31214194     ZBoe    C    T        0      0        2 
   4   chr4_31214194     ZGre    C    T        0      0        2 
   4   chr4_31214194     ZHar    C    T        1      2        2 
   4   chr4_31214194   Sample    C    T        0      0        2 
   4   chr4_31215070     AAsi    C    T        0      0        2 
   4   chr4_31215070     AKia    C    T        0      0        2 
   4   chr4_31215070     AOna    C    T        0      0        2 
   4   chr4_31215070     ASom    C    T        0      0        2 
   4   chr4_31215070     HCab    C    T        0      0        2 
   4   chr4_31215070     HPrz    C    T        0      0        2 
   4   chr4_31215070     ZBoe    C    T        0      0        2 
   4   chr4_31215070     ZGre    C    T        0      0        2 
   4   chr4_31215070     ZHar    C    T        1      2        2 
   4   chr4_31215070   Sample    C    T        0      0        2 
   4   chr4_31221358     AAsi    A    G        0      0        2 
   4   chr4_31221358     AKia    A    G        0      0        2 
   4   chr4_31221358     AOna    A    G      0.5      1        2 
   4   chr4_31221358     ASom    A    G        0      0        2 
   4   chr4_31221358     HCab    A    G        0      0        2 
   4   chr4_31221358     HPrz    A    G        0      0        2 
   4   chr4_31221358     ZBoe    A    G        0      0        2 
   4   chr4_31221358     ZGre    A    G        0      0        2 
   4   chr4_31221358     ZHar    A    G        0      0        2 
   4   chr4_31221358   Sample    A    G        0      0        2 
   4   chr4_31235835     AAsi    T    C        0      0        2 
   4   chr4_31235835     AKia    T    C        0      0        2 
   4   chr4_31235835     AOna    T    C        0      0        2 
   4   chr4_31235835     ASom    T    C        0      0        2 
   4   chr4_31235835     HCab    T    C        0      0        2 
   4   chr4_31235835     HPrz    T    C        0      0        2 
   4   chr4_31235835     ZBoe    T    C        1      2        2 
   4   chr4_31235835     ZGre    T    C        0      0        2 
   4   chr4_31235835     ZHar    T    C        0      0        2 
   4   chr4_31235835   Sample    T    C        0      0        2 
   4   chr4_31242511     AAsi    C    T        0      0        2 
   4   chr4_31242511     AKia    C    T        0      0        2 
   4   chr4_31242511     AOna    C    T        0      0        2 
   4   chr4_31242511     ASom    C    T        0      0        2 
   4   chr4_31242511     HCab    C    T        0      0        2 
   4   chr4_31242511     HPrz    C    T      0.5      1        2 
   4   chr4_31242511     ZBoe    C    T        0      0        2 
   4   chr4_31242511     ZGre    C    T        0      0        2 
   4   chr4_31242511     ZHar    C    T        0      0        2 
   4   chr4_31242511   Sample    C    T        0      0        2 
   4   chr4_31252835     AAsi    A    G        0      0        2 
   4   chr4_31252835     AKia    A    G        0      0        2 
   4   chr4_31252835     AOna    A    G        0      0        2 
   4   chr4_31252835     ASom    A    G        0      0        2 
   4   chr4_31252835     HCab    A    G        0      0        2 
   4   chr4_31252835     HPrz    A    G        0      0        2 
   4   chr4_31252835     ZBoe    A    G        0      0        2 
   4   chr4_31252835     ZGre    A    G        1      2        2 
   4   chr4_31252835     ZHar    A    G        0      0        2 
   4   chr4_31252835   Sample    A    G        0      0        2 
   4   chr4_31256998     AAsi    C    T        0      0        2 
   4   chr4_31256998     AKia    C    T        1      2        2 
   4   chr4_31256998     AOna    C    T        0      0        2 
   4   chr4_31256998     ASom    C    T        0      0        2 
   4   chr4_31256998     HCab    C    T        0      0        2 
   4   chr4_31256998     HPrz    C    T        0      0        2 
   4   chr4_31256998     ZBoe    C    T        1      2        2 
   4   chr4_31256998     ZGre    C    T        0      0        2 
   4   chr4_31256998     ZHar    C    T        0      0        2 
   4   chr4_31256998   Sample    C    T        0      0        2 
   4   chr4_31257205     AAsi    A    G        0      0        2 
   4   chr4_31257205     AKia    A    G        0      0        2 
   4   chr4_31257205     AOna    A    G        0      0        2 
   4   chr4_31257205     ASom    A    G        0      0        2 
   4   chr4_31257205     HCab    A    G        0      0        2 
   4   chr4_31257205     HPrz    A    G        0      0        2 
   4   chr4_31257205     ZBoe    A    G        1      2        2 
   4   chr4_31257205     ZGre    A    G        1      2        2 
   4   chr4_31257205     ZHar    A    G        1      2        2 
   4   chr4_31257205   Sample    A    G        0      0        2 
   4   chr4_31263650     AAsi    G    C        0      0        2 
   4   chr4_31263650     AKia    G    C        0      0        2 
   4   chr4_31263650     AOna    G    C        0      0        2 
   4   chr4_31263650     ASom    G    C        0      0        2 
   4   chr4_31263650     HCab    G    C        1      2        2 
   4   chr4_31263650     HPrz    G    C        1      2        2 
   4   chr4_31263650     ZBoe    G    C        0      0        2 
   4   chr4_31263650     ZGre    G    C        0      0        2 
   4   chr4_31263650     ZHar    G    C        0      0        2 
   4   chr4_31263650   Sample    G    C        0      0        2 
   4   chr4_31263662     AAsi    A    T        0      0        2 
   4   chr4_31263662     AKia    A    T        0      0        2 
   4   chr4_31263662     AOna    A    T        0      0        2 
   4   chr4_31263662     ASom    A    T        0      0        2 
   4   chr4_31263662     HCab    A    T        0      0        2 
   4   chr4_31263662     HPrz    A    T        0      0        2 
   4   chr4_31263662     ZBoe    A    T        0      0        2 
   4   chr4_31263662     ZGre    A    T        0      0        2 
   4   chr4_31263662     ZHar    A    T      0.5      1        2 
   4   chr4_31263662   Sample    A    T        0      0        2 
   4   chr4_31268120     AAsi    G    T        0      0        2 
   4   chr4_31268120     AKia    G    T        0      0        2 
   4   chr4_31268120     AOna    G    T        0      0        2 
   4   chr4_31268120     ASom    G    T        0      0        2 
   4   chr4_31268120     HCab    G    T        1      2        2 
   4   chr4_31268120     HPrz    G    T        1      2        2 
   4   chr4_31268120     ZBoe    G    T        0      0        2 
   4   chr4_31268120     ZGre    G    T        0      0        2 
   4   chr4_31268120     ZHar    G    T        0      0        2 
   4   chr4_31268120   Sample    G    T        0      0        2 
   4   chr4_31271674     AAsi    C    T        0      0        2 
   4   chr4_31271674     AKia    C    T        0      0        2 
   4   chr4_31271674     AOna    C    T        0      0        2 
   4   chr4_31271674     ASom    C    T        0      0        2 
   4   chr4_31271674     HCab    C    T        1      2        2 
   4   chr4_31271674     HPrz    C    T        1      2        2 
   4   chr4_31271674     ZBoe    C    T        0      0        2 
   4   chr4_31271674     ZGre    C    T        0      0        2 
   4   chr4_31271674     ZHar    C    T        0      0        2 
   4   chr4_31271674   Sample    C    T        0      0        2 
   4   chr4_31273881     AAsi    A    C        0      0        2 
   4   chr4_31273881     AKia    A    C        0      0        2 
   4   chr4_31273881     AOna    A    C        0      0        2 
   4   chr4_31273881     ASom    A    C        0      0        2 
   4   chr4_31273881     HCab    A    C        0      0        2 
   4   chr4_31273881     HPrz    A    C        0      0        2 
   4   chr4_31273881     ZBoe    A    C      0.5      1        2 
   4   chr4_31273881     ZGre    A    C        0      0        2 
   4   chr4_31273881     ZHar    A    C        0      0        2 
   4   chr4_31273881   Sample    A    C        0      0        2 
   4   chr4_31300875     AAsi    G    A        0      0        2 
   4   chr4_31300875     AKia    G    A        0      0        2 
   4   chr4_31300875     AOna    G    A        1      2        2 
   4   chr4_31300875     ASom    G    A        0      0        2 
   4   chr4_31300875     HCab    G    A        0      0        2 
   4   chr4_31300875     HPrz    G    A        0      0        2 
   4   chr4_31300875     ZBoe    G    A        0      0        2 
   4   chr4_31300875     ZGre    G    A        0      0        2 
   4   chr4_31300875     ZHar    G    A        0      0        2 
   4   chr4_31300875   Sample    G    A        0      0        2 
   4   chr4_31301041     AAsi    G    C        1      2        2 
   4   chr4_31301041     AKia    G    C        0      0        2 
   4   chr4_31301041     AOna    G    C        0      0        2 
   4   chr4_31301041     ASom    G    C        1      2        2 
   4   chr4_31301041     HCab    G    C        0      0        2 
   4   chr4_31301041     HPrz    G    C        0      0        2 
   4   chr4_31301041     ZBoe    G    C        0      0        2 
   4   chr4_31301041     ZGre    G    C        0      0        2 
   4   chr4_31301041     ZHar    G    C        0      0        2 
   4   chr4_31301041   Sample    G    C        1      2        2 
   4   chr4_31301157     AAsi    A    G        0      0        2 
   4   chr4_31301157     AKia    A    G        0      0        2 
   4   chr4_31301157     AOna    A    G        0      0        2 
   4   chr4_31301157     ASom    A    G        0      0        2 
   4   chr4_31301157     HCab    A    G        1      2        2 
   4   chr4_31301157     HPrz    A    G        1      2        2 
   4   chr4_31301157     ZBoe    A    G        0      0        2 
   4   chr4_31301157     ZGre    A    G        0      0        2 
   4   chr4_31301157     ZHar    A    G        0      0        2 
   4   chr4_31301157   Sample    A    G        0      0        2 
   4   chr4_31304651     AAsi    G    C        0      0        2 
   4   chr4_31304651     AKia    G    C        0      0        2 
   4   chr4_31304651     AOna    G    C      0.5      1        2 
   4   chr4_31304651     ASom    G    C        0      0        2 
   4   chr4_31304651     HCab    G    C        0      0        2 
   4   chr4_31304651     HPrz    G    C        0      0        2 
   4   chr4_31304651     ZBoe    G    C        0      0        2 
   4   chr4_31304651     ZGre    G    C        0      0        2 
   4   chr4_31304651     ZHar    G    C        0      0        2 
   4   chr4_31304651   Sample    G    C        0      0        2 
   4   chr4_31305506     AAsi    C    T        0      0        2 
   4   chr4_31305506     AKia    C    T        0      0        2 
   4   chr4_31305506     AOna    C    T        0      0        2 
   4   chr4_31305506     ASom    C    T        0      0        2 
   4   chr4_31305506     HCab    C    T        0      0        2 
   4   chr4_31305506     HPrz    C    T        0      0        2 
   4   chr4_31305506     ZBoe    C    T        0      0        2 
   4   chr4_31305506     ZGre    C    T        1      2        2 
   4   chr4_31305506     ZHar    C    T        0      0        2 
   4   chr4_31305506   Sample    C    T        0      0        2 
   4   chr4_31323019     AAsi    G    T        0      0        2 
   4   chr4_31323019     AKia    G    T        0      0        2 
   4   chr4_31323019     AOna    G    T        0      0        2 
   4   chr4_31323019     ASom    G    T        0      0        2 
   4   chr4_31323019     HCab    G    T        1      2        2 
   4   chr4_31323019     HPrz    G    T        1      2        2 
   4   chr4_31323019     ZBoe    G    T        0      0        2 
   4   chr4_31323019     ZGre    G    T        0      0        2 
   4   chr4_31323019     ZHar    G    T        0      0        2 
   4   chr4_31323019   Sample    G    T        0      0        2 
   4   chr4_31323268     AAsi    C    A        0      0        2 
   4   chr4_31323268     AKia    C    A        0      0        2 
   4   chr4_31323268     AOna    C    A        0      0        2 
   4   chr4_31323268     ASom    C    A        0      0        2 
   4   chr4_31323268     HCab    C    A        1      2        2 
   4   chr4_31323268     HPrz    C    A        1      2        2 
   4   chr4_31323268     ZBoe    C    A        0      0        2 
   4   chr4_31323268     ZGre    C    A        0      0        2 
   4   chr4_31323268     ZHar    C    A        0      0        2 
   4   chr4_31323268   Sample    C    A        0      0        2 
   4   chr4_31327858     AAsi    T    G        0      0        2 
   4   chr4_31327858     AKia    T    G        1      2        2 
   4   chr4_31327858     AOna    T    G        0      0        2 
   4   chr4_31327858     ASom    T    G        0      0        2 
   4   chr4_31327858     HCab    T    G        0      0        2 
   4   chr4_31327858     HPrz    T    G        0      0        2 
   4   chr4_31327858     ZBoe    T    G        1      2        2 
   4   chr4_31327858     ZGre    T    G      0.5      1        2 
   4   chr4_31327858     ZHar    T    G        1      2        2 
   4   chr4_31327858   Sample    T    G        0      0        2 
   4   chr4_31328281     AAsi    G    A        0      0        2 
   4   chr4_31328281     AKia    G    A        0      0        2 
   4   chr4_31328281     AOna    G    A        0      0        2 
   4   chr4_31328281     ASom    G    A        0      0        2 
   4   chr4_31328281     HCab    G    A        0      0        2 
   4   chr4_31328281     HPrz    G    A        0      0        2 
   4   chr4_31328281     ZBoe    G    A        0      0        2 
   4   chr4_31328281     ZGre    G    A        0      0        2 
   4   chr4_31328281     ZHar    G    A        1      2        2 
   4   chr4_31328281   Sample    G    A        0      0        2 
   4   chr4_31328676     AAsi    C    T        0      0        2 
   4   chr4_31328676     AKia    C    T        0      0        2 
   4   chr4_31328676     AOna    C    T        0      0        2 
   4   chr4_31328676     ASom    C    T        0      0        2 
   4   chr4_31328676     HCab    C    T        0      0        2 
   4   chr4_31328676     HPrz    C    T        0      0        2 
   4   chr4_31328676     ZBoe    C    T        0      0        2 
   4   chr4_31328676     ZGre    C    T        0      0        2 
   4   chr4_31328676     ZHar    C    T        1      2        2 
   4   chr4_31328676   Sample    C    T        0      0        2 
   4   chr4_31338054     AAsi    T    C        0      0        2 
   4   chr4_31338054     AKia    T    C        0      0        2 
   4   chr4_31338054     AOna    T    C        0      0        2 
   4   chr4_31338054     ASom    T    C        0      0        2 
   4   chr4_31338054     HCab    T    C        1      2        2 
   4   chr4_31338054     HPrz    T    C        1      2        2 
   4   chr4_31338054     ZBoe    T    C        0      0        2 
   4   chr4_31338054     ZGre    T    C        0      0        2 
   4   chr4_31338054     ZHar    T    C        0      0        2 
   4   chr4_31338054   Sample    T    C        0      0        2 
   4   chr4_31338258     AAsi    C    T      0.5      1        2 
   4   chr4_31338258     AKia    C    T        0      0        2 
   4   chr4_31338258     AOna    C    T        0      0        2 
   4   chr4_31338258     ASom    C    T        0      0        2 
   4   chr4_31338258     HCab    C    T        0      0        2 
   4   chr4_31338258     HPrz    C    T        0      0        2 
   4   chr4_31338258     ZBoe    C    T        0      0        2 
   4   chr4_31338258     ZGre    C    T        0      0        2 
   4   chr4_31338258     ZHar    C    T        0      0        2 
   4   chr4_31338258   Sample    C    T        1      2        2 
   4   chr4_31341410     AAsi    A    G      0.5      1        2 
   4   chr4_31341410     AKia    A    G        0      0        2 
   4   chr4_31341410     AOna    A    G        0      0        2 
   4   chr4_31341410     ASom    A    G        0      0        2 
   4   chr4_31341410     HCab    A    G        0      0        2 
   4   chr4_31341410     HPrz    A    G        0      0        2 
   4   chr4_31341410     ZBoe    A    G        0      0        2 
   4   chr4_31341410     ZGre    A    G        0      0        2 
   4   chr4_31341410     ZHar    A    G        0      0        2 
   4   chr4_31341410   Sample    A    G        0      0        2 
   4   chr4_31345141     AAsi    T    G        0      0        2 
   4   chr4_31345141     AKia    T    G        0      0        2 
   4   chr4_31345141     AOna    T    G        1      2        2 
   4   chr4_31345141     ASom    T    G        0      0        2 
   4   chr4_31345141     HCab    T    G        0      0        2 
   4   chr4_31345141     HPrz    T    G        0      0        2 
   4   chr4_31345141     ZBoe    T    G        0      0        2 
   4   chr4_31345141     ZGre    T    G        0      0        2 
   4   chr4_31345141     ZHar    T    G        0      0        2 
   4   chr4_31345141   Sample    T    G        0      0        2 
   4   chr4_31354231     AAsi    C    T        0      0        2 
   4   chr4_31354231     AKia    C    T        0      0        2 
   4   chr4_31354231     AOna    C    T        0      0        2 
   4   chr4_31354231     ASom    C    T        0      0        2 
   4   chr4_31354231     HCab    C    T        0      0        2 
   4   chr4_31354231     HPrz    C    T        0      0        2 
   4   chr4_31354231     ZBoe    C    T        0      0        2 
   4   chr4_31354231     ZGre    C    T      0.5      1        2 
   4   chr4_31354231     ZHar    C    T        0      0        2 
   4   chr4_31354231   Sample    C    T        0      0        2 
   4   chr4_31371022     AAsi    A    G        0      0        2 
   4   chr4_31371022     AKia    A    G      0.5      1        2 
   4   chr4_31371022     AOna    A    G        0      0        2 
   4   chr4_31371022     ASom    A    G        0      0        2 
   4   chr4_31371022     HCab    A    G        0      0        2 
   4   chr4_31371022     HPrz    A    G        0      0        2 
   4   chr4_31371022     ZBoe    A    G        0      0        2 
   4   chr4_31371022     ZGre    A    G        0      0        2 
   4   chr4_31371022     ZHar    A    G        0      0        2 
   4   chr4_31371022   Sample    A    G        0      0        2 
   4   chr4_31372789     AAsi    T    C        0      0        2 
   4   chr4_31372789     AKia    T    C        0      0        2 
   4   chr4_31372789     AOna    T    C        0      0        2 
   4   chr4_31372789     ASom    T    C        0      0        2 
   4   chr4_31372789     HCab    T    C        0      0        2 
   4   chr4_31372789     HPrz    T    C        0      0        2 
   4   chr4_31372789     ZBoe    T    C      0.5      1        2 
   4   chr4_31372789     ZGre    T    C        0      0        2 
   4   chr4_31372789     ZHar    T    C        0      0        2 
   4   chr4_31372789   Sample    T    C        0      0        2 
   4   chr4_31384928     AAsi    G    T      0.5      1        2 
   4   chr4_31384928     AKia    G    T        0      0        2 
   4   chr4_31384928     AOna    G    T        0      0        2 
   4   chr4_31384928     ASom    G    T        0      0        2 
   4   chr4_31384928     HCab    G    T        0      0        2 
   4   chr4_31384928     HPrz    G    T        0      0        2 
   4   chr4_31384928     ZBoe    G    T        0      0        2 
   4   chr4_31384928     ZGre    G    T        0      0        2 
   4   chr4_31384928     ZHar    G    T        0      0        2 
   4   chr4_31384928   Sample    G    T        0      0        2 
   4   chr4_31386034     AAsi    T    C        0      0        2 
   4   chr4_31386034     AKia    T    C        0      0        2 
   4   chr4_31386034     AOna    T    C        0      0        2 
   4   chr4_31386034     ASom    T    C        0      0        2 
   4   chr4_31386034     HCab    T    C        0      0        2 
   4   chr4_31386034     HPrz    T    C        0      0        2 
   4   chr4_31386034     ZBoe    T    C        0      0        2 
   4   chr4_31386034     ZGre    T    C      0.5      1        2 
   4   chr4_31386034     ZHar    T    C        0      0        2 
   4   chr4_31386034   Sample    T    C        0      0        2 
   4   chr4_31394584     AAsi    C    G        1      2        2 
   4   chr4_31394584     AKia    C    G        1      2        2 
   4   chr4_31394584     AOna    C    G      0.5      1        2 
   4   chr4_31394584     ASom    C    G        1      2        2 
   4   chr4_31394584     HCab    C    G        0      0        2 
   4   chr4_31394584     HPrz    C    G        0      0        2 
   4   chr4_31394584     ZBoe    C    G        0      0        2 
   4   chr4_31394584     ZGre    C    G        0      0        2 
   4   chr4_31394584     ZHar    C    G        0      0        2 
   4   chr4_31394584   Sample    C    G        1      2        2 
   4   chr4_31395460     AAsi    T    C        0      0        2 
   4   chr4_31395460     AKia    T    C        0      0        2 
   4   chr4_31395460     AOna    T    C        0      0        2 
   4   chr4_31395460     ASom    T    C        0      0        2 
   4   chr4_31395460     HCab    T    C        1      2        2 
   4   chr4_31395460     HPrz    T    C        1      2        2 
   4   chr4_31395460     ZBoe    T    C        0      0        2 
   4   chr4_31395460     ZGre    T    C        0      0        2 
   4   chr4_31395460     ZHar    T    C        0      0        2 
   4   chr4_31395460   Sample    T    C        0      0        2 
   4   chr4_31395614     AAsi    A    G        0      0        2 
   4   chr4_31395614     AKia    A    G        0      0        2 
   4   chr4_31395614     AOna    A    G        0      0        2 
   4   chr4_31395614     ASom    A    G        0      0        2 
   4   chr4_31395614     HCab    A    G        0      0        2 
   4   chr4_31395614     HPrz    A    G        0      0        2 
   4   chr4_31395614     ZBoe    A    G        0      0        2 
   4   chr4_31395614     ZGre    A    G        1      2        2 
   4   chr4_31395614     ZHar    A    G        0      0        2 
   4   chr4_31395614   Sample    A    G        0      0        2 
   4   chr4_31395776     AAsi    T    C        0      0        2 
   4   chr4_31395776     AKia    T    C      0.5      1        2 
   4   chr4_31395776     AOna    T    C        0      0        2 
   4   chr4_31395776     ASom    T    C        0      0        2 
   4   chr4_31395776     HCab    T    C        0      0        2 
   4   chr4_31395776     HPrz    T    C        0      0        2 
   4   chr4_31395776     ZBoe    T    C        0      0        2 
   4   chr4_31395776     ZGre    T    C        0      0        2 
   4   chr4_31395776     ZHar    T    C        0      0        2 
   4   chr4_31395776   Sample    T    C        0      0        2 
   4   chr4_31396064     AAsi    G    A        0      0        2 
   4   chr4_31396064     AKia    G    A        0      0        2 
   4   chr4_31396064     AOna    G    A        0      0        2 
   4   chr4_31396064     ASom    G    A        0      0        2 
   4   chr4_31396064     HCab    G    A        0      0        2 
   4   chr4_31396064     HPrz    G    A        0      0        2 
   4   chr4_31396064     ZBoe    G    A        0      0        2 
   4   chr4_31396064     ZGre    G    A        0      0        2 
   4   chr4_31396064     ZHar    G    A        1      2        2 
   4   chr4_31396064   Sample    G    A        0      0        2 
   4   chr4_31398035     AAsi    C    T        0      0        2 
   4   chr4_31398035     AKia    C    T        0      0        2 
   4   chr4_31398035     AOna    C    T        0      0        2 
   4   chr4_31398035     ASom    C    T        0      0        2 
   4   chr4_31398035     HCab    C    T        0      0        2 
   4   chr4_31398035     HPrz    C    T        0      0        2 
   4   chr4_31398035     ZBoe    C    T        0      0        2 
   4   chr4_31398035     ZGre    C    T        0      0        2 
   4   chr4_31398035     ZHar    C    T        1      2        2 
   4   chr4_31398035   Sample    C    T        0      0        2 
   4   chr4_31408462     AAsi    C    T        0      0        2 
   4   chr4_31408462     AKia    C    T        0      0        2 
   4   chr4_31408462     AOna    C    T        0      0        2 
   4   chr4_31408462     ASom    C    T        0      0        2 
   4   chr4_31408462     HCab    C    T        0      0        2 
   4   chr4_31408462     HPrz    C    T        0      0        2 
   4   chr4_31408462     ZBoe    C    T        0      0        2 
   4   chr4_31408462     ZGre    C    T        0      0        2 
   4   chr4_31408462     ZHar    C    T        1      2        2 
   4   chr4_31408462   Sample    C    T        0      0        2 
   4   chr4_31410025     AAsi    C    T        0      0        2 
   4   chr4_31410025     AKia    C    T      0.5      1        2 
   4   chr4_31410025     AOna    C    T        0      0        2 
   4   chr4_31410025     ASom    C    T        0      0        2 
   4   chr4_31410025     HCab    C    T        0      0        2 
   4   chr4_31410025     HPrz    C    T        0      0        2 
   4   chr4_31410025     ZBoe    C    T        0      0        2 
   4   chr4_31410025     ZGre    C    T        0      0        2 
   4   chr4_31410025     ZHar    C    T        0      0        2 
   4   chr4_31410025   Sample    C    T        0      0        2 
   4   chr4_31416001     AAsi    G    A        0      0        2 
   4   chr4_31416001     AKia    G    A        0      0        2 
   4   chr4_31416001     AOna    G    A        0      0        2 
   4   chr4_31416001     ASom    G    A        0      0        2 
   4   chr4_31416001     HCab    G    A        1      2        2 
   4   chr4_31416001     HPrz    G    A        1      2        2 
   4   chr4_31416001     ZBoe    G    A        0      0        2 
   4   chr4_31416001     ZGre    G    A        0      0        2 
   4   chr4_31416001     ZHar    G    A        0      0        2 
   4   chr4_31416001   Sample    G    A        0      0        2 
   4   chr4_31422020     AAsi    C    T        0      0        2 
   4   chr4_31422020     AKia    C    T        0      0        2 
   4   chr4_31422020     AOna    C    T        0      0        2 
   4   chr4_31422020     ASom    C    T        0      0        2 
   4   chr4_31422020     HCab    C    T        1      2        2 
   4   chr4_31422020     HPrz    C    T        1      2        2 
   4   chr4_31422020     ZBoe    C    T        0      0        2 
   4   chr4_31422020     ZGre    C    T        0      0        2 
   4   chr4_31422020     ZHar    C    T        0      0        2 
   4   chr4_31422020   Sample    C    T        0      0        2 
   4   chr4_31423325     AAsi    C    A      0.5      1        2 
   4   chr4_31423325     AKia    C    A        0      0        2 
   4   chr4_31423325     AOna    C    A        0      0        2 
   4   chr4_31423325     ASom    C    A        0      0        2 
   4   chr4_31423325     HCab    C    A        0      0        2 
   4   chr4_31423325     HPrz    C    A        0      0        2 
   4   chr4_31423325     ZBoe    C    A        0      0        2 
   4   chr4_31423325     ZGre    C    A        0      0        2 
   4   chr4_31423325     ZHar    C    A        0      0        2 
   4   chr4_31423325   Sample    C    A        0      0        2 
   4   chr4_31429149     AAsi    A    C        0      0        2 
   4   chr4_31429149     AKia    A    C        0      0        2 
   4   chr4_31429149     AOna    A    C        0      0        2 
   4   chr4_31429149     ASom    A    C        0      0        2 
   4   chr4_31429149     HCab    A    C        0      0        2 
   4   chr4_31429149     HPrz    A    C        0      0        2 
   4   chr4_31429149     ZBoe    A    C      0.5      1        2 
   4   chr4_31429149     ZGre    A    C        0      0        2 
   4   chr4_31429149     ZHar    A    C        0      0        2 
   4   chr4_31429149   Sample    A    C        0      0        2 
   4   chr4_31436486     AAsi    G    A        0      0        2 
   4   chr4_31436486     AKia    G    A      0.5      1        2 
   4   chr4_31436486     AOna    G    A        0      0        2 
   4   chr4_31436486     ASom    G    A        0      0        2 
   4   chr4_31436486     HCab    G    A        0      0        2 
   4   chr4_31436486     HPrz    G    A        0      0        2 
   4   chr4_31436486     ZBoe    G    A        0      0        2 
   4   chr4_31436486     ZGre    G    A        0      0        2 
   4   chr4_31436486     ZHar    G    A        0      0        2 
   4   chr4_31436486   Sample    G    A        0      0        2 
   4   chr4_31454239     AAsi    C    T        0      0        2 
   4   chr4_31454239     AKia    C    T        0      0        2 
   4   chr4_31454239     AOna    C    T        0      0        2 
   4   chr4_31454239     ASom    C    T        0      0        2 
   4   chr4_31454239     HCab    C    T        1      2        2 
   4   chr4_31454239     HPrz    C    T        1      2        2 
   4   chr4_31454239     ZBoe    C    T        0      0        2 
   4   chr4_31454239     ZGre    C    T        0      0        2 
   4   chr4_31454239     ZHar    C    T        0      0        2 
   4   chr4_31454239   Sample    C    T        0      0        2 
   4   chr4_31457441     AAsi    A    G        0      0        2 
   4   chr4_31457441     AKia    A    G        0      0        2 
   4   chr4_31457441     AOna    A    G        0      0        2 
   4   chr4_31457441     ASom    A    G        0      0        2 
   4   chr4_31457441     HCab    A    G        0      0        2 
   4   chr4_31457441     HPrz    A    G        0      0        2 
   4   chr4_31457441     ZBoe    A    G        0      0        2 
   4   chr4_31457441     ZGre    A    G      0.5      1        2 
   4   chr4_31457441     ZHar    A    G        0      0        2 
   4   chr4_31457441   Sample    A    G        0      0        2 
   4   chr4_31461414     AAsi    G    C        0      0        2 
   4   chr4_31461414     AKia    G    C        0      0        2 
   4   chr4_31461414     AOna    G    C      0.5      1        2 
   4   chr4_31461414     ASom    G    C        0      0        2 
   4   chr4_31461414     HCab    G    C        0      0        2 
   4   chr4_31461414     HPrz    G    C        0      0        2 
   4   chr4_31461414     ZBoe    G    C        0      0        2 
   4   chr4_31461414     ZGre    G    C        0      0        2 
   4   chr4_31461414     ZHar    G    C        0      0        2 
   4   chr4_31461414   Sample    G    C        0      0        2 
   4   chr4_31464936     AAsi    A    G        0      0        2 
   4   chr4_31464936     AKia    A    G        0      0        2 
   4   chr4_31464936     AOna    A    G        0      0        2 
   4   chr4_31464936     ASom    A    G        0      0        2 
   4   chr4_31464936     HCab    A    G        0      0        2 
   4   chr4_31464936     HPrz    A    G        0      0        2 
   4   chr4_31464936     ZBoe    A    G        0      0        2 
   4   chr4_31464936     ZGre    A    G        1      2        2 
   4   chr4_31464936     ZHar    A    G        0      0        2 
   4   chr4_31464936   Sample    A    G        0      0        2 
   4   chr4_31473703     AAsi    A    G        0      0        2 
   4   chr4_31473703     AKia    A    G        0      0        2 
   4   chr4_31473703     AOna    A    G        0      0        2 
   4   chr4_31473703     ASom    A    G        0      0        2 
   4   chr4_31473703     HCab    A    G        0      0        2 
   4   chr4_31473703     HPrz    A    G        0      0        2 
   4   chr4_31473703     ZBoe    A    G        1      2        2 
   4   chr4_31473703     ZGre    A    G        0      0        2 
   4   chr4_31473703     ZHar    A    G        1      2        2 
   4   chr4_31473703   Sample    A    G        0      0        2 
   4   chr4_31475182     AAsi    T    C        0      0        2 
   4   chr4_31475182     AKia    T    C        0      0        2 
   4   chr4_31475182     AOna    T    C        0      0        2 
   4   chr4_31475182     ASom    T    C        0      0        2 
   4   chr4_31475182     HCab    T    C        0      0        2 
   4   chr4_31475182     HPrz    T    C        0      0        2 
   4   chr4_31475182     ZBoe    T    C        0      0        2 
   4   chr4_31475182     ZGre    T    C        0      0        2 
   4   chr4_31475182     ZHar    T    C      0.5      1        2 
   4   chr4_31475182   Sample    T    C        0      0        2 
   4   chr4_31476392     AAsi    G    A        0      0        2 
   4   chr4_31476392     AKia    G    A        1      2        2 
   4   chr4_31476392     AOna    G    A        1      2        2 
   4   chr4_31476392     ASom    G    A        0      0        2 
   4   chr4_31476392     HCab    G    A        0      0        2 
   4   chr4_31476392     HPrz    G    A        0      0        2 
   4   chr4_31476392     ZBoe    G    A        0      0        2 
   4   chr4_31476392     ZGre    G    A        0      0        2 
   4   chr4_31476392     ZHar    G    A        0      0        2 
   4   chr4_31476392   Sample    G    A        0      0        2 
   4   chr4_31477283     AAsi    A    T        1      2        2 
   4   chr4_31477283     AKia    A    T        0      0        2 
   4   chr4_31477283     AOna    A    T        0      0        2 
   4   chr4_31477283     ASom    A    T        0      0        2 
   4   chr4_31477283     HCab    A    T        0      0        2 
   4   chr4_31477283     HPrz    A    T        0      0        2 
   4   chr4_31477283     ZBoe    A    T        0      0        2 
   4   chr4_31477283     ZGre    A    T        0      0        2 
   4   chr4_31477283     ZHar    A    T        0      0        2 
   4   chr4_31477283   Sample    A    T        1      2        2 
   4   chr4_31494948     AAsi    A    G        0      0        2 
   4   chr4_31494948     AKia    A    G        0      0        2 
   4   chr4_31494948     AOna    A    G        0      0        2 
   4   chr4_31494948     ASom    A    G        0      0        2 
   4   chr4_31494948     HCab    A    G        0      0        2 
   4   chr4_31494948     HPrz    A    G      0.5      1        2 
   4   chr4_31494948     ZBoe    A    G        0      0        2 
   4   chr4_31494948     ZGre    A    G        0      0        2 
   4   chr4_31494948     ZHar    A    G        0      0        2 
   4   chr4_31494948   Sample    A    G        0      0        2 
   4   chr4_31495441     AAsi    C    T        0      0        2 
   4   chr4_31495441     AKia    C    T        0      0        2 
   4   chr4_31495441     AOna    C    T        0      0        2 
   4   chr4_31495441     ASom    C    T        0      0        2 
   4   chr4_31495441     HCab    C    T        1      2        2 
   4   chr4_31495441     HPrz    C    T        1      2        2 
   4   chr4_31495441     ZBoe    C    T        0      0        2 
   4   chr4_31495441     ZGre    C    T        0      0        2 
   4   chr4_31495441     ZHar    C    T        0      0        2 
   4   chr4_31495441   Sample    C    T        0      0        2 
   4   chr4_31502036     AAsi    T    C        0      0        2 
   4   chr4_31502036     AKia    T    C        1      2        2 
   4   chr4_31502036     AOna    T    C        1      2        2 
   4   chr4_31502036     ASom    T    C        0      0        2 
   4   chr4_31502036     HCab    T    C        0      0        2 
   4   chr4_31502036     HPrz    T    C        0      0        2 
   4   chr4_31502036     ZBoe    T    C        0      0        2 
   4   chr4_31502036     ZGre    T    C        0      0        2 
   4   chr4_31502036     ZHar    T    C        0      0        2 
   4   chr4_31502036   Sample    T    C        0      0        2 
   4   chr4_31506933     AAsi    C    G        0      0        2 
   4   chr4_31506933     AKia    C    G        0      0        2 
   4   chr4_31506933     AOna    C    G        0      0        2 
   4   chr4_31506933     ASom    C    G        0      0        2 
   4   chr4_31506933     HCab    C    G        0      0        2 
   4   chr4_31506933     HPrz    C    G        0      0        2 
   4   chr4_31506933     ZBoe    C    G        0      0        2 
   4   chr4_31506933     ZGre    C    G      0.5      1        2 
   4   chr4_31506933     ZHar    C    G        0      0        2 
   4   chr4_31506933   Sample    C    G        0      0        2 
   4   chr4_31507689     AAsi    C    T        0      0        2 
   4   chr4_31507689     AKia    C    T        0      0        2 
   4   chr4_31507689     AOna    C    T        0      0        2 
   4   chr4_31507689     ASom    C    T        0      0        2 
   4   chr4_31507689     HCab    C    T        1      2        2 
   4   chr4_31507689     HPrz    C    T        1      2        2 
   4   chr4_31507689     ZBoe    C    T        0      0        2 
   4   chr4_31507689     ZGre    C    T        0      0        2 
   4   chr4_31507689     ZHar    C    T        0      0        2 
   4   chr4_31507689   Sample    C    T        0      0        2 
   4   chr4_31510245     AAsi    G    C        0      0        2 
   4   chr4_31510245     AKia    G    C        0      0        2 
   4   chr4_31510245     AOna    G    C        0      0        2 
   4   chr4_31510245     ASom    G    C        0      0        2 
   4   chr4_31510245     HCab    G    C        0      0        2 
   4   chr4_31510245     HPrz    G    C        0      0        2 
   4   chr4_31510245     ZBoe    G    C        1      2        2 
   4   chr4_31510245     ZGre    G    C        1      2        2 
   4   chr4_31510245     ZHar    G    C        1      2        2 
   4   chr4_31510245   Sample    G    C        0      0        2 
   4   chr4_31536861     AAsi    C    G        0      0        2 
   4   chr4_31536861     AKia    C    G        1      2        2 
   4   chr4_31536861     AOna    C    G        1      2        2 
   4   chr4_31536861     ASom    C    G        0      0        2 
   4   chr4_31536861     HCab    C    G        0      0        2 
   4   chr4_31536861     HPrz    C    G        0      0        2 
   4   chr4_31536861     ZBoe    C    G        0      0        2 
   4   chr4_31536861     ZGre    C    G        0      0        2 
   4   chr4_31536861     ZHar    C    G        0      0        2 
   4   chr4_31536861   Sample    C    G        0      0        2 
   4   chr4_31537426     AAsi    G    A        0      0        2 
   4   chr4_31537426     AKia    G    A      0.5      1        2 
   4   chr4_31537426     AOna    G    A        0      0        2 
   4   chr4_31537426     ASom    G    A        0      0        2 
   4   chr4_31537426     HCab    G    A        0      0        2 
   4   chr4_31537426     HPrz    G    A        0      0        2 
   4   chr4_31537426     ZBoe    G    A        0      0        2 
   4   chr4_31537426     ZGre    G    A        0      0        2 
   4   chr4_31537426     ZHar    G    A        0      0        2 
   4   chr4_31537426   Sample    G    A        0      0        2 
   4   chr4_31537643     AAsi    A    G        0      0        2 
   4   chr4_31537643     AKia    A    G        0      0        2 
   4   chr4_31537643     AOna    A    G        0      0        2 
   4   chr4_31537643     ASom    A    G        0      0        2 
   4   chr4_31537643     HCab    A    G        0      0        2 
   4   chr4_31537643     HPrz    A    G        0      0        2 
   4   chr4_31537643     ZBoe    A    G        0      0        2 
   4   chr4_31537643     ZGre    A    G        1      2        2 
   4   chr4_31537643     ZHar    A    G        0      0        2 
   4   chr4_31537643   Sample    A    G        0      0        2 
   4   chr4_31539234     AAsi    A    G        0      0        2 
   4   chr4_31539234     AKia    A    G        0      0        2 
   4   chr4_31539234     AOna    A    G        0      0        2 
   4   chr4_31539234     ASom    A    G        0      0        2 
   4   chr4_31539234     HCab    A    G        0      0        2 
   4   chr4_31539234     HPrz    A    G      0.5      1        2 
   4   chr4_31539234     ZBoe    A    G        0      0        2 
   4   chr4_31539234     ZGre    A    G        0      0        2 
   4   chr4_31539234     ZHar    A    G        0      0        2 
   4   chr4_31539234   Sample    A    G        0      0        2 
   4   chr4_31542623     AAsi    C    G        0      0        2 
   4   chr4_31542623     AKia    C    G        0      0        2 
   4   chr4_31542623     AOna    C    G        0      0        2 
   4   chr4_31542623     ASom    C    G        0      0        2 
   4   chr4_31542623     HCab    C    G        0      0        2 
   4   chr4_31542623     HPrz    C    G      0.5      1        2 
   4   chr4_31542623     ZBoe    C    G        0      0        2 
   4   chr4_31542623     ZGre    C    G        0      0        2 
   4   chr4_31542623     ZHar    C    G        0      0        2 
   4   chr4_31542623   Sample    C    G        0      0        2 
   4   chr4_31544547     AAsi    C    T        0      0        2 
   4   chr4_31544547     AKia    C    T        0      0        2 
   4   chr4_31544547     AOna    C    T        0      0        2 
   4   chr4_31544547     ASom    C    T        0      0        2 
   4   chr4_31544547     HCab    C    T        1      2        2 
   4   chr4_31544547     HPrz    C    T        1      2        2 
   4   chr4_31544547     ZBoe    C    T        0      0        2 
   4   chr4_31544547     ZGre    C    T        0      0        2 
   4   chr4_31544547     ZHar    C    T        0      0        2 
   4   chr4_31544547   Sample    C    T        0      0        2 
   4   chr4_31545093     AAsi    C    T        0      0        2 
   4   chr4_31545093     AKia    C    T        0      0        2 
   4   chr4_31545093     AOna    C    T        0      0        2 
   4   chr4_31545093     ASom    C    T        0      0        2 
   4   chr4_31545093     HCab    C    T        1      2        2 
   4   chr4_31545093     HPrz    C    T        1      2        2 
   4   chr4_31545093     ZBoe    C    T        0      0        2 
   4   chr4_31545093     ZGre    C    T        0      0        2 
   4   chr4_31545093     ZHar    C    T        0      0        2 
   4   chr4_31545093   Sample    C    T        0      0        2 
   4   chr4_31547629     AAsi    T    C        0      0        2 
   4   chr4_31547629     AKia    T    C      0.5      1        2 
   4   chr4_31547629     AOna    T    C        0      0        2 
   4   chr4_31547629     ASom    T    C        0      0        2 
   4   chr4_31547629     HCab    T    C        0      0        2 
   4   chr4_31547629     HPrz    T    C        0      0        2 
   4   chr4_31547629     ZBoe    T    C        0      0        2 
   4   chr4_31547629     ZGre    T    C        0      0        2 
   4   chr4_31547629     ZHar    T    C        0      0        2 
   4   chr4_31547629   Sample    T    C        0      0        2 
   4   chr4_31550471     AAsi    A    T        1      2        2 
   4   chr4_31550471     AKia    A    T        0      0        2 
   4   chr4_31550471     AOna    A    T        0      0        2 
   4   chr4_31550471     ASom    A    T        1      2        2 
   4   chr4_31550471     HCab    A    T        0      0        2 
   4   chr4_31550471     HPrz    A    T        0      0        2 
   4   chr4_31550471     ZBoe    A    T        0      0        2 
   4   chr4_31550471     ZGre    A    T        0      0        2 
   4   chr4_31550471     ZHar    A    T        0      0        2 
   4   chr4_31550471   Sample    A    T        1      2        2 
   4   chr4_31552349     AAsi    G    A        0      0        2 
   4   chr4_31552349     AKia    G    A        0      0        2 
   4   chr4_31552349     AOna    G    A        0      0        2 
   4   chr4_31552349     ASom    G    A        0      0        2 
   4   chr4_31552349     HCab    G    A        1      2        2 
   4   chr4_31552349     HPrz    G    A        1      2        2 
   4   chr4_31552349     ZBoe    G    A        0      0        2 
   4   chr4_31552349     ZGre    G    A        0      0        2 
   4   chr4_31552349     ZHar    G    A        0      0        2 
   4   chr4_31552349   Sample    G    A        0      0        2 
   4   chr4_31552762     AAsi    A    C        0      0        2 
   4   chr4_31552762     AKia    A    C        0      0        2 
   4   chr4_31552762     AOna    A    C        0      0        2 
   4   chr4_31552762     ASom    A    C        0      0        2 
   4   chr4_31552762     HCab    A    C        0      0        2 
   4   chr4_31552762     HPrz    A    C        0      0        2 
   4   chr4_31552762     ZBoe    A    C        0      0        2 
   4   chr4_31552762     ZGre    A    C        0      0        2 
   4   chr4_31552762     ZHar    A    C        1      2        2 
   4   chr4_31552762   Sample    A    C        0      0        2 
   4   chr4_31557190     AAsi    G    A        0      0        2 
   4   chr4_31557190     AKia    G    A        0      0        2 
   4   chr4_31557190     AOna    G    A        0      0        2 
   4   chr4_31557190     ASom    G    A        0      0        2 
   4   chr4_31557190     HCab    G    A        0      0        2 
   4   chr4_31557190     HPrz    G    A        0      0        2 
   4   chr4_31557190     ZBoe    G    A        0      0        2 
   4   chr4_31557190     ZGre    G    A        0      0        2 
   4   chr4_31557190     ZHar    G    A        1      2        2 
   4   chr4_31557190   Sample    G    A        0      0        2 
   4   chr4_31564957     AAsi    A    G        0      0        2 
   4   chr4_31564957     AKia    A    G        0      0        2 
   4   chr4_31564957     AOna    A    G        0      0        2 
   4   chr4_31564957     ASom    A    G        0      0        2 
   4   chr4_31564957     HCab    A    G        0      0        2 
   4   chr4_31564957     HPrz    A    G        0      0        2 
   4   chr4_31564957     ZBoe    A    G        0      0        2 
   4   chr4_31564957     ZGre    A    G        0      0        2 
   4   chr4_31564957     ZHar    A    G        1      2        2 
   4   chr4_31564957   Sample    A    G        0      0        2 
   4   chr4_31569602     AAsi    T    C        0      0        2 
   4   chr4_31569602     AKia    T    C        0      0        2 
   4   chr4_31569602     AOna    T    C        0      0        2 
   4   chr4_31569602     ASom    T    C        0      0        2 
   4   chr4_31569602     HCab    T    C        0      0        2 
   4   chr4_31569602     HPrz    T    C        0      0        2 
   4   chr4_31569602     ZBoe    T    C        0      0        2 
   4   chr4_31569602     ZGre    T    C      0.5      1        2 
   4   chr4_31569602     ZHar    T    C        0      0        2 
   4   chr4_31569602   Sample    T    C        0      0        2 
   4   chr4_31570297     AAsi    C    T        0      0        2 
   4   chr4_31570297     AKia    C    T        0      0        2 
   4   chr4_31570297     AOna    C    T        0      0        2 
   4   chr4_31570297     ASom    C    T        0      0        2 
   4   chr4_31570297     HCab    C    T        1      2        2 
   4   chr4_31570297     HPrz    C    T        1      2        2 
   4   chr4_31570297     ZBoe    C    T        0      0        2 
   4   chr4_31570297     ZGre    C    T        0      0        2 
   4   chr4_31570297     ZHar    C    T        0      0        2 
   4   chr4_31570297   Sample    C    T        0      0        2 
   4   chr4_31571644     AAsi    A    G        0      0        2 
   4   chr4_31571644     AKia    A    G        0      0        2 
   4   chr4_31571644     AOna    A    G        1      2        2 
   4   chr4_31571644     ASom    A    G        1      2        2 
   4   chr4_31571644     HCab    A    G        0      0        2 
   4   chr4_31571644     HPrz    A    G        0      0        2 
   4   chr4_31571644     ZBoe    A    G        0      0        2 
   4   chr4_31571644     ZGre    A    G        0      0        2 
   4   chr4_31571644     ZHar    A    G        0      0        2 
   4   chr4_31571644   Sample    A    G        0      0        2 
   4   chr4_31574569     AAsi    C    G        0      0        2 
   4   chr4_31574569     AKia    C    G        0      0        2 
   4   chr4_31574569     AOna    C    G        0      0        2 
   4   chr4_31574569     ASom    C    G        0      0        2 
   4   chr4_31574569     HCab    C    G        0      0        2 
   4   chr4_31574569     HPrz    C    G        0      0        2 
   4   chr4_31574569     ZBoe    C    G        1      2        2 
   4   chr4_31574569     ZGre    C    G        0      0        2 
   4   chr4_31574569     ZHar    C    G        0      0        2 
   4   chr4_31574569   Sample    C    G        0      0        2 
   4   chr4_31582288     AAsi    A    G        0      0        2 
   4   chr4_31582288     AKia    A    G        1      2        2 
   4   chr4_31582288     AOna    A    G        1      2        2 
   4   chr4_31582288     ASom    A    G        0      0        2 
   4   chr4_31582288     HCab    A    G        0      0        2 
   4   chr4_31582288     HPrz    A    G        0      0        2 
   4   chr4_31582288     ZBoe    A    G        0      0        2 
   4   chr4_31582288     ZGre    A    G        0      0        2 
   4   chr4_31582288     ZHar    A    G        0      0        2 
   4   chr4_31582288   Sample    A    G        0      0        2 
   4   chr4_31607522     AAsi    A    G        0      0        2 
   4   chr4_31607522     AKia    A    G        0      0        2 
   4   chr4_31607522     AOna    A    G        0      0        2 
   4   chr4_31607522     ASom    A    G        0      0        2 
   4   chr4_31607522     HCab    A    G        0      0        2 
   4   chr4_31607522     HPrz    A    G        0      0        2 
   4   chr4_31607522     ZBoe    A    G        0      0        2 
   4   chr4_31607522     ZGre    A    G        0      0        2 
   4   chr4_31607522     ZHar    A    G        1      2        2 
   4   chr4_31607522   Sample    A    G        0      0        2 
   4   chr4_31610820     AAsi    A    G        0      0        2 
   4   chr4_31610820     AKia    A    G        0      0        2 
   4   chr4_31610820     AOna    A    G        0      0        2 
   4   chr4_31610820     ASom    A    G        0      0        2 
   4   chr4_31610820     HCab    A    G        0      0        2 
   4   chr4_31610820     HPrz    A    G        0      0        2 
   4   chr4_31610820     ZBoe    A    G      0.5      1        2 
   4   chr4_31610820     ZGre    A    G        0      0        2 
   4   chr4_31610820     ZHar    A    G        0      0        2 
   4   chr4_31610820   Sample    A    G        0      0        2 
   4   chr4_31611838     AAsi    A    G        0      0        2 
   4   chr4_31611838     AKia    A    G        0      0        2 
   4   chr4_31611838     AOna    A    G        0      0        2 
   4   chr4_31611838     ASom    A    G        0      0        2 
   4   chr4_31611838     HCab    A    G        1      2        2 
   4   chr4_31611838     HPrz    A    G        1      2        2 
   4   chr4_31611838     ZBoe    A    G        0      0        2 
   4   chr4_31611838     ZGre    A    G        0      0        2 
   4   chr4_31611838     ZHar    A    G        0      0        2 
   4   chr4_31611838   Sample    A    G        0      0        2 
   4   chr4_31611895     AAsi    C    T        0      0        2 
   4   chr4_31611895     AKia    C    T        0      0        2 
   4   chr4_31611895     AOna    C    T        0      0        2 
   4   chr4_31611895     ASom    C    T        0      0        2 
   4   chr4_31611895     HCab    C    T        1      2        2 
   4   chr4_31611895     HPrz    C    T        1      2        2 
   4   chr4_31611895     ZBoe    C    T        0      0        2 
   4   chr4_31611895     ZGre    C    T        0      0        2 
   4   chr4_31611895     ZHar    C    T        0      0        2 
   4   chr4_31611895   Sample    C    T        0      0        2 
   4   chr4_31615949     AAsi    A    G        0      0        2 
   4   chr4_31615949     AKia    A    G        0      0        2 
   4   chr4_31615949     AOna    A    G        1      2        2 
   4   chr4_31615949     ASom    A    G        0      0        2 
   4   chr4_31615949     HCab    A    G        0      0        2 
   4   chr4_31615949     HPrz    A    G        0      0        2 
   4   chr4_31615949     ZBoe    A    G        0      0        2 
   4   chr4_31615949     ZGre    A    G        0      0        2 
   4   chr4_31615949     ZHar    A    G        0      0        2 
   4   chr4_31615949   Sample    A    G        0      0        2 
   4   chr4_31618012     AAsi    T    G        0      0        2 
   4   chr4_31618012     AKia    T    G        0      0        2 
   4   chr4_31618012     AOna    T    G        0      0        2 
   4   chr4_31618012     ASom    T    G        0      0        2 
   4   chr4_31618012     HCab    T    G        0      0        2 
   4   chr4_31618012     HPrz    T    G      0.5      1        2 
   4   chr4_31618012     ZBoe    T    G        0      0        2 
   4   chr4_31618012     ZGre    T    G        0      0        2 
   4   chr4_31618012     ZHar    T    G        0      0        2 
   4   chr4_31618012   Sample    T    G        0      0        2 
   4   chr4_31635816     AAsi    G    A        0      0        2 
   4   chr4_31635816     AKia    G    A        0      0        2 
   4   chr4_31635816     AOna    G    A        0      0        2 
   4   chr4_31635816     ASom    G    A        0      0        2 
   4   chr4_31635816     HCab    G    A        1      2        2 
   4   chr4_31635816     HPrz    G    A        1      2        2 
   4   chr4_31635816     ZBoe    G    A        0      0        2 
   4   chr4_31635816     ZGre    G    A        0      0        2 
   4   chr4_31635816     ZHar    G    A        0      0        2 
   4   chr4_31635816   Sample    G    A        0      0        2 
   4   chr4_31640045     AAsi    A    G        0      0        2 
   4   chr4_31640045     AKia    A    G        0      0        2 
   4   chr4_31640045     AOna    A    G        0      0        2 
   4   chr4_31640045     ASom    A    G        0      0        2 
   4   chr4_31640045     HCab    A    G        0      0        2 
   4   chr4_31640045     HPrz    A    G        0      0        2 
   4   chr4_31640045     ZBoe    A    G      0.5      1        2 
   4   chr4_31640045     ZGre    A    G        0      0        2 
   4   chr4_31640045     ZHar    A    G        0      0        2 
   4   chr4_31640045   Sample    A    G        0      0        2 
   4   chr4_31666229     AAsi    C    T        0      0        2 
   4   chr4_31666229     AKia    C    T        0      0        2 
   4   chr4_31666229     AOna    C    T        0      0        2 
   4   chr4_31666229     ASom    C    T        0      0        2 
   4   chr4_31666229     HCab    C    T        1      2        2 
   4   chr4_31666229     HPrz    C    T        1      2        2 
   4   chr4_31666229     ZBoe    C    T        0      0        2 
   4   chr4_31666229     ZGre    C    T        0      0        2 
   4   chr4_31666229     ZHar    C    T        0      0        2 
   4   chr4_31666229   Sample    C    T        0      0        2 
   4   chr4_31670036     AAsi    A    G        0      0        2 
   4   chr4_31670036     AKia    A    G        0      0        2 
   4   chr4_31670036     AOna    A    G        0      0        2 
   4   chr4_31670036     ASom    A    G        0      0        2 
   4   chr4_31670036     HCab    A    G        1      2        2 
   4   chr4_31670036     HPrz    A    G        1      2        2 
   4   chr4_31670036     ZBoe    A    G        0      0        2 
   4   chr4_31670036     ZGre    A    G        0      0        2 
   4   chr4_31670036     ZHar    A    G        0      0        2 
   4   chr4_31670036   Sample    A    G        0      0        2 
   4   chr4_31672712     AAsi    G    C        0      0        2 
   4   chr4_31672712     AKia    G    C        0      0        2 
   4   chr4_31672712     AOna    G    C        0      0        2 
   4   chr4_31672712     ASom    G    C        0      0        2 
   4   chr4_31672712     HCab    G    C        0      0        2 
   4   chr4_31672712     HPrz    G    C        0      0        2 
   4   chr4_31672712     ZBoe    G    C        0      0        2 
   4   chr4_31672712     ZGre    G    C        0      0        2 
   4   chr4_31672712     ZHar    G    C        1      2        2 
   4   chr4_31672712   Sample    G    C        0      0        2 
   4   chr4_31676849     AAsi    T    C        0      0        2 
   4   chr4_31676849     AKia    T    C        0      0        2 
   4   chr4_31676849     AOna    T    C        1      2        2 
   4   chr4_31676849     ASom    T    C        0      0        2 
   4   chr4_31676849     HCab    T    C        0      0        2 
   4   chr4_31676849     HPrz    T    C        0      0        2 
   4   chr4_31676849     ZBoe    T    C        0      0        2 
   4   chr4_31676849     ZGre    T    C        0      0        2 
   4   chr4_31676849     ZHar    T    C        0      0        2 
   4   chr4_31676849   Sample    T    C        0      0        2 
   4   chr4_31678115     AAsi    A    G        0      0        2 
   4   chr4_31678115     AKia    A    G        0      0        2 
   4   chr4_31678115     AOna    A    G        0      0        2 
   4   chr4_31678115     ASom    A    G        1      2        2 
   4   chr4_31678115     HCab    A    G        0      0        2 
   4   chr4_31678115     HPrz    A    G        0      0        2 
   4   chr4_31678115     ZBoe    A    G        0      0        2 
   4   chr4_31678115     ZGre    A    G        0      0        2 
   4   chr4_31678115     ZHar    A    G        0      0        2 
   4   chr4_31678115   Sample    A    G        0      0        2 
   4   chr4_31679857     AAsi    A    G        0      0        2 
   4   chr4_31679857     AKia    A    G        1      2        2 
   4   chr4_31679857     AOna    A    G        0      0        2 
   4   chr4_31679857     ASom    A    G        0      0        2 
   4   chr4_31679857     HCab    A    G        0      0        2 
   4   chr4_31679857     HPrz    A    G        0      0        2 
   4   chr4_31679857     ZBoe    A    G        0      0        2 
   4   chr4_31679857     ZGre    A    G        0      0        2 
   4   chr4_31679857     ZHar    A    G        0      0        2 
   4   chr4_31679857   Sample    A    G        0      0        2 
   4   chr4_31680884     AAsi    G    A        0      0        2 
   4   chr4_31680884     AKia    G    A        0      0        2 
   4   chr4_31680884     AOna    G    A        0      0        2 
   4   chr4_31680884     ASom    G    A        0      0        2 
   4   chr4_31680884     HCab    G    A        0      0        2 
   4   chr4_31680884     HPrz    G    A        0      0        2 
   4   chr4_31680884     ZBoe    G    A      0.5      1        2 
   4   chr4_31680884     ZGre    G    A        0      0        2 
   4   chr4_31680884     ZHar    G    A        0      0        2 
   4   chr4_31680884   Sample    G    A        0      0        2 
   4   chr4_31684615     AAsi    A    T        0      0        2 
   4   chr4_31684615     AKia    A    T        0      0        2 
   4   chr4_31684615     AOna    A    T        0      0        2 
   4   chr4_31684615     ASom    A    T        0      0        2 
   4   chr4_31684615     HCab    A    T        0      0        2 
   4   chr4_31684615     HPrz    A    T        0      0        2 
   4   chr4_31684615     ZBoe    A    T      0.5      1        2 
   4   chr4_31684615     ZGre    A    T        0      0        2 
   4   chr4_31684615     ZHar    A    T        0      0        2 
   4   chr4_31684615   Sample    A    T        0      0        2 
   4   chr4_31690935     AAsi    C    G        0      0        2 
   4   chr4_31690935     AKia    C    G        0      0        2 
   4   chr4_31690935     AOna    C    G        0      0        2 
   4   chr4_31690935     ASom    C    G        0      0        2 
   4   chr4_31690935     HCab    C    G        0      0        2 
   4   chr4_31690935     HPrz    C    G        0      0        2 
   4   chr4_31690935     ZBoe    C    G        0      0        2 
   4   chr4_31690935     ZGre    C    G        1      2        2 
   4   chr4_31690935     ZHar    C    G        0      0        2 
   4   chr4_31690935   Sample    C    G        0      0        2 
   4   chr4_31709403     AAsi    A    G        0      0        2 
   4   chr4_31709403     AKia    A    G        0      0        2 
   4   chr4_31709403     AOna    A    G        0      0        2 
   4   chr4_31709403     ASom    A    G        0      0        2 
   4   chr4_31709403     HCab    A    G      0.5      1        2 
   4   chr4_31709403     HPrz    A    G        0      0        2 
   4   chr4_31709403     ZBoe    A    G        0      0        2 
   4   chr4_31709403     ZGre    A    G        0      0        2 
   4   chr4_31709403     ZHar    A    G        0      0        2 
   4   chr4_31709403   Sample    A    G        0      0        2 
   4   chr4_31709988     AAsi    G    A        0      0        2 
   4   chr4_31709988     AKia    G    A        0      0        2 
   4   chr4_31709988     AOna    G    A        0      0        2 
   4   chr4_31709988     ASom    G    A        0      0        2 
   4   chr4_31709988     HCab    G    A        1      2        2 
   4   chr4_31709988     HPrz    G    A        1      2        2 
   4   chr4_31709988     ZBoe    G    A        0      0        2 
   4   chr4_31709988     ZGre    G    A        0      0        2 
   4   chr4_31709988     ZHar    G    A        0      0        2 
   4   chr4_31709988   Sample    G    A        0      0        2 
   4   chr4_31711662     AAsi    A    G        0      0        2 
   4   chr4_31711662     AKia    A    G        0      0        2 
   4   chr4_31711662     AOna    A    G        0      0        2 
   4   chr4_31711662     ASom    A    G        0      0        2 
   4   chr4_31711662     HCab    A    G        1      2        2 
   4   chr4_31711662     HPrz    A    G        1      2        2 
   4   chr4_31711662     ZBoe    A    G        0      0        2 
   4   chr4_31711662     ZGre    A    G        0      0        2 
   4   chr4_31711662     ZHar    A    G        0      0        2 
   4   chr4_31711662   Sample    A    G        0      0        2 
   4   chr4_31725807     AAsi    G    T        0      0        2 
   4   chr4_31725807     AKia    G    T        0      0        2 
   4   chr4_31725807     AOna    G    T        0      0        2 
   4   chr4_31725807     ASom    G    T        1      2        2 
   4   chr4_31725807     HCab    G    T        0      0        2 
   4   chr4_31725807     HPrz    G    T        0      0        2 
   4   chr4_31725807     ZBoe    G    T        0      0        2 
   4   chr4_31725807     ZGre    G    T        0      0        2 
   4   chr4_31725807     ZHar    G    T        0      0        2 
   4   chr4_31725807   Sample    G    T        0      0        2 
   4   chr4_31729421     AAsi    A    G        0      0        2 
   4   chr4_31729421     AKia    A    G        0      0        2 
   4   chr4_31729421     AOna    A    G        0      0        2 
   4   chr4_31729421     ASom    A    G        0      0        2 
   4   chr4_31729421     HCab    A    G        0      0        2 
   4   chr4_31729421     HPrz    A    G        0      0        2 
   4   chr4_31729421     ZBoe    A    G      0.5      1        2 
   4   chr4_31729421     ZGre    A    G        0      0        2 
   4   chr4_31729421     ZHar    A    G        0      0        2 
   4   chr4_31729421   Sample    A    G        1      2        2 
   4   chr4_31739691     AAsi    C    T        0      0        2 
   4   chr4_31739691     AKia    C    T        0      0        2 
   4   chr4_31739691     AOna    C    T        0      0        2 
   4   chr4_31739691     ASom    C    T        0      0        2 
   4   chr4_31739691     HCab    C    T      0.5      1        2 
   4   chr4_31739691     HPrz    C    T        0      0        2 
   4   chr4_31739691     ZBoe    C    T        0      0        2 
   4   chr4_31739691     ZGre    C    T        0      0        2 
   4   chr4_31739691     ZHar    C    T        0      0        2 
   4   chr4_31739691   Sample    C    T        0      0        2 
   4   chr4_31743516     AAsi    T    C      0.5      1        2 
   4   chr4_31743516     AKia    T    C        1      2        2 
   4   chr4_31743516     AOna    T    C        0      0        2 
   4   chr4_31743516     ASom    T    C        0      0        2 
   4   chr4_31743516     HCab    T    C        0      0        2 
   4   chr4_31743516     HPrz    T    C        0      0        2 
   4   chr4_31743516     ZBoe    T    C      0.5      1        2 
   4   chr4_31743516     ZGre    T    C        0      0        2 
   4   chr4_31743516     ZHar    T    C      0.5      1        2 
   4   chr4_31743516   Sample    T    C        1      2        2 
   4   chr4_31771178     AAsi    A    G        0      0        2 
   4   chr4_31771178     AKia    A    G        0      0        2 
   4   chr4_31771178     AOna    A    G        0      0        2 
   4   chr4_31771178     ASom    A    G        0      0        2 
   4   chr4_31771178     HCab    A    G        0      0        2 
   4   chr4_31771178     HPrz    A    G        0      0        2 
   4   chr4_31771178     ZBoe    A    G      0.5      1        2 
   4   chr4_31771178     ZGre    A    G        0      0        2 
   4   chr4_31771178     ZHar    A    G        0      0        2 
   4   chr4_31771178   Sample    A    G        0      0        2 
   4   chr4_31784254     AAsi    A    G        0      0        2 
   4   chr4_31784254     AKia    A    G        0      0        2 
   4   chr4_31784254     AOna    A    G      0.5      1        2 
   4   chr4_31784254     ASom    A    G        0      0        2 
   4   chr4_31784254     HCab    A    G        0      0        2 
   4   chr4_31784254     HPrz    A    G        0      0        2 
   4   chr4_31784254     ZBoe    A    G        0      0        2 
   4   chr4_31784254     ZGre    A    G        0      0        2 
   4   chr4_31784254     ZHar    A    G        0      0        2 
   4   chr4_31784254   Sample    A    G        0      0        2 
   4   chr4_31791827     AAsi    G    A        0      0        2 
   4   chr4_31791827     AKia    G    A        0      0        2 
   4   chr4_31791827     AOna    G    A        0      0        2 
   4   chr4_31791827     ASom    G    A        0      0        2 
   4   chr4_31791827     HCab    G    A        1      2        2 
   4   chr4_31791827     HPrz    G    A        1      2        2 
   4   chr4_31791827     ZBoe    G    A        0      0        2 
   4   chr4_31791827     ZGre    G    A        0      0        2 
   4   chr4_31791827     ZHar    G    A        0      0        2 
   4   chr4_31791827   Sample    G    A        0      0        2 
   4   chr4_31793548     AAsi    T    C        0      0        2 
   4   chr4_31793548     AKia    T    C        0      0        2 
   4   chr4_31793548     AOna    T    C        0      0        2 
   4   chr4_31793548     ASom    T    C        0      0        2 
   4   chr4_31793548     HCab    T    C        0      0        2 
   4   chr4_31793548     HPrz    T    C        0      0        2 
   4   chr4_31793548     ZBoe    T    C        0      0        2 
   4   chr4_31793548     ZGre    T    C        0      0        2 
   4   chr4_31793548     ZHar    T    C        1      2        2 
   4   chr4_31793548   Sample    T    C        0      0        2 
   4   chr4_31794861     AAsi    A    G        0      0        2 
   4   chr4_31794861     AKia    A    G        1      2        2 
   4   chr4_31794861     AOna    A    G        0      0        2 
   4   chr4_31794861     ASom    A    G        1      2        2 
   4   chr4_31794861     HCab    A    G        0      0        2 
   4   chr4_31794861     HPrz    A    G        0      0        2 
   4   chr4_31794861     ZBoe    A    G        0      0        2 
   4   chr4_31794861     ZGre    A    G        0      0        2 
   4   chr4_31794861     ZHar    A    G        0      0        2 
   4   chr4_31794861   Sample    A    G        0      0        2 
   4   chr4_31798567     AAsi    T    C        0      0        2 
   4   chr4_31798567     AKia    T    C        0      0        2 
   4   chr4_31798567     AOna    T    C        0      0        2 
   4   chr4_31798567     ASom    T    C        0      0        2 
   4   chr4_31798567     HCab    T    C        0      0        2 
   4   chr4_31798567     HPrz    T    C        0      0        2 
   4   chr4_31798567     ZBoe    T    C        0      0        2 
   4   chr4_31798567     ZGre    T    C      0.5      1        2 
   4   chr4_31798567     ZHar    T    C        0      0        2 
   4   chr4_31798567   Sample    T    C        0      0        2 
   4   chr4_31799304     AAsi    C    T        0      0        2 
   4   chr4_31799304     AKia    C    T        1      2        2 
   4   chr4_31799304     AOna    C    T        0      0        2 
   4   chr4_31799304     ASom    C    T        0      0        2 
   4   chr4_31799304     HCab    C    T        0      0        2 
   4   chr4_31799304     HPrz    C    T        0      0        2 
   4   chr4_31799304     ZBoe    C    T        0      0        2 
   4   chr4_31799304     ZGre    C    T        0      0        2 
   4   chr4_31799304     ZHar    C    T        0      0        2 
   4   chr4_31799304   Sample    C    T        0      0        2 
   4   chr4_31808210     AAsi    G    A        0      0        2 
   4   chr4_31808210     AKia    G    A        0      0        2 
   4   chr4_31808210     AOna    G    A        0      0        2 
   4   chr4_31808210     ASom    G    A        0      0        2 
   4   chr4_31808210     HCab    G    A        1      2        2 
   4   chr4_31808210     HPrz    G    A        1      2        2 
   4   chr4_31808210     ZBoe    G    A        0      0        2 
   4   chr4_31808210     ZGre    G    A        0      0        2 
   4   chr4_31808210     ZHar    G    A        0      0        2 
   4   chr4_31808210   Sample    G    A        0      0        2 
   4   chr4_31810107     AAsi    G    T        0      0        2 
   4   chr4_31810107     AKia    G    T        0      0        2 
   4   chr4_31810107     AOna    G    T        0      0        2 
   4   chr4_31810107     ASom    G    T        0      0        2 
   4   chr4_31810107     HCab    G    T      0.5      1        2 
   4   chr4_31810107     HPrz    G    T        0      0        2 
   4   chr4_31810107     ZBoe    G    T        0      0        2 
   4   chr4_31810107     ZGre    G    T        0      0        2 
   4   chr4_31810107     ZHar    G    T        0      0        2 
   4   chr4_31810107   Sample    G    T        0      0        2 
   4   chr4_31811412     AAsi    A    G        0      0        2 
   4   chr4_31811412     AKia    A    G        0      0        2 
   4   chr4_31811412     AOna    A    G        0      0        2 
   4   chr4_31811412     ASom    A    G        0      0        2 
   4   chr4_31811412     HCab    A    G        0      0        2 
   4   chr4_31811412     HPrz    A    G        0      0        2 
   4   chr4_31811412     ZBoe    A    G        1      2        2 
   4   chr4_31811412     ZGre    A    G        0      0        2 
   4   chr4_31811412     ZHar    A    G        0      0        2 
   4   chr4_31811412   Sample    A    G        0      0        2 
   4   chr4_31829651     AAsi    T    C        0      0        2 
   4   chr4_31829651     AKia    T    C        0      0        2 
   4   chr4_31829651     AOna    T    C        0      0        2 
   4   chr4_31829651     ASom    T    C        0      0        2 
   4   chr4_31829651     HCab    T    C        1      2        2 
   4   chr4_31829651     HPrz    T    C        1      2        2 
   4   chr4_31829651     ZBoe    T    C        0      0        2 
   4   chr4_31829651     ZGre    T    C        0      0        2 
   4   chr4_31829651     ZHar    T    C        0      0        2 
   4   chr4_31829651   Sample    T    C        0      0        2 
   4   chr4_31833844     AAsi    C    T        0      0        2 
   4   chr4_31833844     AKia    C    T        0      0        2 
   4   chr4_31833844     AOna    C    T        1      2        2 
   4   chr4_31833844     ASom    C    T        0      0        2 
   4   chr4_31833844     HCab    C    T        0      0        2 
   4   chr4_31833844     HPrz    C    T        0      0        2 
   4   chr4_31833844     ZBoe    C    T        1      2        2 
   4   chr4_31833844     ZGre    C    T        1      2        2 
   4   chr4_31833844     ZHar    C    T        0      0        2 
   4   chr4_31833844   Sample    C    T        0      0        2 
   4   chr4_31836054     AAsi    T    C        0      0        2 
   4   chr4_31836054     AKia    T    C        0      0        2 
   4   chr4_31836054     AOna    T    C        0      0        2 
   4   chr4_31836054     ASom    T    C        0      0        2 
   4   chr4_31836054     HCab    T    C        1      2        2 
   4   chr4_31836054     HPrz    T    C        1      2        2 
   4   chr4_31836054     ZBoe    T    C        0      0        2 
   4   chr4_31836054     ZGre    T    C        0      0        2 
   4   chr4_31836054     ZHar    T    C        0      0        2 
   4   chr4_31836054   Sample    T    C        0      0        2 
   4   chr4_31837733     AAsi    G    T        0      0        2 
   4   chr4_31837733     AKia    G    T        0      0        2 
   4   chr4_31837733     AOna    G    T        0      0        2 
   4   chr4_31837733     ASom    G    T        0      0        2 
   4   chr4_31837733     HCab    G    T        1      2        2 
   4   chr4_31837733     HPrz    G    T        1      2        2 
   4   chr4_31837733     ZBoe    G    T        0      0        2 
   4   chr4_31837733     ZGre    G    T        0      0        2 
   4   chr4_31837733     ZHar    G    T        0      0        2 
   4   chr4_31837733   Sample    G    T        0      0        2 
   4   chr4_31842892     AAsi    T    A        0      0        2 
   4   chr4_31842892     AKia    T    A        1      2        2 
   4   chr4_31842892     AOna    T    A        0      0        2 
   4   chr4_31842892     ASom    T    A        0      0        2 
   4   chr4_31842892     HCab    T    A        0      0        2 
   4   chr4_31842892     HPrz    T    A        0      0        2 
   4   chr4_31842892     ZBoe    T    A        0      0        2 
   4   chr4_31842892     ZGre    T    A        0      0        2 
   4   chr4_31842892     ZHar    T    A        0      0        2 
   4   chr4_31842892   Sample    T    A        0      0        2 
   4   chr4_31848983     AAsi    A    G        0      0        2 
   4   chr4_31848983     AKia    A    G        0      0        2 
   4   chr4_31848983     AOna    A    G        0      0        2 
   4   chr4_31848983     ASom    A    G        0      0        2 
   4   chr4_31848983     HCab    A    G        0      0        2 
   4   chr4_31848983     HPrz    A    G        0      0        2 
   4   chr4_31848983     ZBoe    A    G        1      2        2 
   4   chr4_31848983     ZGre    A    G        0      0        2 
   4   chr4_31848983     ZHar    A    G        0      0        2 
   4   chr4_31848983   Sample    A    G        0      0        2 
   4   chr4_31849291     AAsi    A    T        0      0        2 
   4   chr4_31849291     AKia    A    T        0      0        2 
   4   chr4_31849291     AOna    A    T        0      0        2 
   4   chr4_31849291     ASom    A    T        0      0        2 
   4   chr4_31849291     HCab    A    T        0      0        2 
   4   chr4_31849291     HPrz    A    T        0      0        2 
   4   chr4_31849291     ZBoe    A    T      0.5      1        2 
   4   chr4_31849291     ZGre    A    T        0      0        2 
   4   chr4_31849291     ZHar    A    T        0      0        2 
   4   chr4_31849291   Sample    A    T        0      0        2 
   4   chr4_31858662     AAsi    A    G        0      0        2 
   4   chr4_31858662     AKia    A    G        0      0        2 
   4   chr4_31858662     AOna    A    G        0      0        2 
   4   chr4_31858662     ASom    A    G        0      0        2 
   4   chr4_31858662     HCab    A    G        0      0        2 
   4   chr4_31858662     HPrz    A    G        0      0        2 
   4   chr4_31858662     ZBoe    A    G      0.5      1        2 
   4   chr4_31858662     ZGre    A    G        0      0        2 
   4   chr4_31858662     ZHar    A    G        0      0        2 
   4   chr4_31858662   Sample    A    G        0      0        2 
   4   chr4_31866577     AAsi    G    T      0.5      1        2 
   4   chr4_31866577     AKia    G    T        0      0        2 
   4   chr4_31866577     AOna    G    T        0      0        2 
   4   chr4_31866577     ASom    G    T        0      0        2 
   4   chr4_31866577     HCab    G    T        0      0        2 
   4   chr4_31866577     HPrz    G    T        0      0        2 
   4   chr4_31866577     ZBoe    G    T        0      0        2 
   4   chr4_31866577     ZGre    G    T        0      0        2 
   4   chr4_31866577     ZHar    G    T        0      0        2 
   4   chr4_31866577   Sample    G    T        0      0        2 
   4   chr4_31868110     AAsi    T    C        0      0        2 
   4   chr4_31868110     AKia    T    C        0      0        2 
   4   chr4_31868110     AOna    T    C        0      0        2 
   4   chr4_31868110     ASom    T    C        0      0        2 
   4   chr4_31868110     HCab    T    C        0      0        2 
   4   chr4_31868110     HPrz    T    C        1      2        2 
   4   chr4_31868110     ZBoe    T    C        0      0        2 
   4   chr4_31868110     ZGre    T    C        0      0        2 
   4   chr4_31868110     ZHar    T    C        0      0        2 
   4   chr4_31868110   Sample    T    C        0      0        2 
   4   chr4_31880342     AAsi    C    A        0      0        2 
   4   chr4_31880342     AKia    C    A        0      0        2 
   4   chr4_31880342     AOna    C    A        0      0        2 
   4   chr4_31880342     ASom    C    A        1      2        2 
   4   chr4_31880342     HCab    C    A        0      0        2 
   4   chr4_31880342     HPrz    C    A        0      0        2 
   4   chr4_31880342     ZBoe    C    A        0      0        2 
   4   chr4_31880342     ZGre    C    A        0      0        2 
   4   chr4_31880342     ZHar    C    A        0      0        2 
   4   chr4_31880342   Sample    C    A        0      0        2 
   4   chr4_31888033     AAsi    G    A      0.5      1        2 
   4   chr4_31888033     AKia    G    A        0      0        2 
   4   chr4_31888033     AOna    G    A        0      0        2 
   4   chr4_31888033     ASom    G    A        0      0        2 
   4   chr4_31888033     HCab    G    A        0      0        2 
   4   chr4_31888033     HPrz    G    A        0      0        2 
   4   chr4_31888033     ZBoe    G    A        0      0        2 
   4   chr4_31888033     ZGre    G    A        0      0        2 
   4   chr4_31888033     ZHar    G    A        0      0        2 
   4   chr4_31888033   Sample    G    A        0      0        2 
   4   chr4_31891116     AAsi    A    C        0      0        2 
   4   chr4_31891116     AKia    A    C        0      0        2 
   4   chr4_31891116     AOna    A    C        0      0        2 
   4   chr4_31891116     ASom    A    C        0      0        2 
   4   chr4_31891116     HCab    A    C      0.5      1        2 
   4   chr4_31891116     HPrz    A    C        0      0        2 
   4   chr4_31891116     ZBoe    A    C        0      0        2 
   4   chr4_31891116     ZGre    A    C        0      0        2 
   4   chr4_31891116     ZHar    A    C        0      0        2 
   4   chr4_31891116   Sample    A    C        0      0        2 
   4   chr4_31895527     AAsi    A    G        0      0        2 
   4   chr4_31895527     AKia    A    G        0      0        2 
   4   chr4_31895527     AOna    A    G        0      0        2 
   4   chr4_31895527     ASom    A    G        0      0        2 
   4   chr4_31895527     HCab    A    G        0      0        2 
   4   chr4_31895527     HPrz    A    G        1      2        2 
   4   chr4_31895527     ZBoe    A    G        0      0        2 
   4   chr4_31895527     ZGre    A    G        0      0        2 
   4   chr4_31895527     ZHar    A    G        0      0        2 
   4   chr4_31895527   Sample    A    G        0      0        2 
   4   chr4_31900100     AAsi    A    G        0      0        2 
   4   chr4_31900100     AKia    A    G        0      0        2 
   4   chr4_31900100     AOna    A    G        0      0        2 
   4   chr4_31900100     ASom    A    G        0      0        2 
   4   chr4_31900100     HCab    A    G        1      2        2 
   4   chr4_31900100     HPrz    A    G        1      2        2 
   4   chr4_31900100     ZBoe    A    G        0      0        2 
   4   chr4_31900100     ZGre    A    G        0      0        2 
   4   chr4_31900100     ZHar    A    G        0      0        2 
   4   chr4_31900100   Sample    A    G        0      0        2 
   4   chr4_31900850     AAsi    A    C        0      0        2 
   4   chr4_31900850     AKia    A    C        0      0        2 
   4   chr4_31900850     AOna    A    C        0      0        2 
   4   chr4_31900850     ASom    A    C        0      0        2 
   4   chr4_31900850     HCab    A    C        1      2        2 
   4   chr4_31900850     HPrz    A    C        0      0        2 
   4   chr4_31900850     ZBoe    A    C        0      0        2 
   4   chr4_31900850     ZGre    A    C        0      0        2 
   4   chr4_31900850     ZHar    A    C        0      0        2 
   4   chr4_31900850   Sample    A    C        0      0        2 
   4   chr4_31901451     AAsi    A    G        0      0        2 
   4   chr4_31901451     AKia    A    G        0      0        2 
   4   chr4_31901451     AOna    A    G        0      0        2 
   4   chr4_31901451     ASom    A    G        0      0        2 
   4   chr4_31901451     HCab    A    G        0      0        2 
   4   chr4_31901451     HPrz    A    G        0      0        2 
   4   chr4_31901451     ZBoe    A    G        0      0        2 
   4   chr4_31901451     ZGre    A    G        0      0        2 
   4   chr4_31901451     ZHar    A    G        1      2        2 
   4   chr4_31901451   Sample    A    G        0      0        2 
   4   chr4_31922255     AAsi    C    T        0      0        2 
   4   chr4_31922255     AKia    C    T        1      2        2 
   4   chr4_31922255     AOna    C    T        0      0        2 
   4   chr4_31922255     ASom    C    T        0      0        2 
   4   chr4_31922255     HCab    C    T        0      0        2 
   4   chr4_31922255     HPrz    C    T        0      0        2 
   4   chr4_31922255     ZBoe    C    T        0      0        2 
   4   chr4_31922255     ZGre    C    T        0      0        2 
   4   chr4_31922255     ZHar    C    T        0      0        2 
   4   chr4_31922255   Sample    C    T        0      0        2 
   4   chr4_31922269     AAsi    G    A        0      0        2 
   4   chr4_31922269     AKia    G    A        1      2        2 
   4   chr4_31922269     AOna    G    A        1      2        2 
   4   chr4_31922269     ASom    G    A        0      0        2 
   4   chr4_31922269     HCab    G    A        0      0        2 
   4   chr4_31922269     HPrz    G    A        0      0        2 
   4   chr4_31922269     ZBoe    G    A        0      0        2 
   4   chr4_31922269     ZGre    G    A        0      0        2 
   4   chr4_31922269     ZHar    G    A        0      0        2 
   4   chr4_31922269   Sample    G    A        0      0        2 
   4   chr4_31930177     AAsi    T    C        0      0        2 
   4   chr4_31930177     AKia    T    C        0      0        2 
   4   chr4_31930177     AOna    T    C        0      0        2 
   4   chr4_31930177     ASom    T    C        0      0        2 
   4   chr4_31930177     HCab    T    C        0      0        2 
   4   chr4_31930177     HPrz    T    C        1      2        2 
   4   chr4_31930177     ZBoe    T    C        0      0        2 
   4   chr4_31930177     ZGre    T    C        0      0        2 
   4   chr4_31930177     ZHar    T    C        0      0        2 
   4   chr4_31930177   Sample    T    C        0      0        2 
   4   chr4_31936243     AAsi    C    G        0      0        2 
   4   chr4_31936243     AKia    C    G        0      0        2 
   4   chr4_31936243     AOna    C    G        0      0        2 
   4   chr4_31936243     ASom    C    G        0      0        2 
   4   chr4_31936243     HCab    C    G        1      2        2 
   4   chr4_31936243     HPrz    C    G        1      2        2 
   4   chr4_31936243     ZBoe    C    G        0      0        2 
   4   chr4_31936243     ZGre    C    G        0      0        2 
   4   chr4_31936243     ZHar    C    G        0      0        2 
   4   chr4_31936243   Sample    C    G        0      0        2 
   4   chr4_31956447     AAsi    G    A        0      0        2 
   4   chr4_31956447     AKia    G    A        0      0        2 
   4   chr4_31956447     AOna    G    A        0      0        2 
   4   chr4_31956447     ASom    G    A        0      0        2 
   4   chr4_31956447     HCab    G    A        0      0        2 
   4   chr4_31956447     HPrz    G    A        0      0        2 
   4   chr4_31956447     ZBoe    G    A        0      0        2 
   4   chr4_31956447     ZGre    G    A        0      0        2 
   4   chr4_31956447     ZHar    G    A      0.5      1        2 
   4   chr4_31956447   Sample    G    A        0      0        2 
   4   chr4_31966148     AAsi    G    T        0      0        2 
   4   chr4_31966148     AKia    G    T        0      0        2 
   4   chr4_31966148     AOna    G    T        0      0        2 
   4   chr4_31966148     ASom    G    T        0      0        2 
   4   chr4_31966148     HCab    G    T      0.5      1        2 
   4   chr4_31966148     HPrz    G    T        0      0        2 
   4   chr4_31966148     ZBoe    G    T        0      0        2 
   4   chr4_31966148     ZGre    G    T        0      0        2 
   4   chr4_31966148     ZHar    G    T        0      0        2 
   4   chr4_31966148   Sample    G    T        0      0        2 
   4   chr4_31968415     AAsi    G    A        0      0        2 
   4   chr4_31968415     AKia    G    A        1      2        2 
   4   chr4_31968415     AOna    G    A        1      2        2 
   4   chr4_31968415     ASom    G    A        0      0        2 
   4   chr4_31968415     HCab    G    A        0      0        2 
   4   chr4_31968415     HPrz    G    A        0      0        2 
   4   chr4_31968415     ZBoe    G    A        0      0        2 
   4   chr4_31968415     ZGre    G    A        0      0        2 
   4   chr4_31968415     ZHar    G    A        0      0        2 
   4   chr4_31968415   Sample    G    A        0      0        2 
   4   chr4_31970196     AAsi    G    A        0      0        2 
   4   chr4_31970196     AKia    G    A        0      0        2 
   4   chr4_31970196     AOna    G    A        0      0        2 
   4   chr4_31970196     ASom    G    A        0      0        2 
   4   chr4_31970196     HCab    G    A        0      0        2 
   4   chr4_31970196     HPrz    G    A        0      0        2 
   4   chr4_31970196     ZBoe    G    A        0      0        2 
   4   chr4_31970196     ZGre    G    A        0      0        2 
   4   chr4_31970196     ZHar    G    A        1      2        2 
   4   chr4_31970196   Sample    G    A        0      0        2 
   4   chr4_31992208     AAsi    G    C        0      0        2 
   4   chr4_31992208     AKia    G    C        0      0        2 
   4   chr4_31992208     AOna    G    C        0      0        2 
   4   chr4_31992208     ASom    G    C        0      0        2 
   4   chr4_31992208     HCab    G    C        0      0        2 
   4   chr4_31992208     HPrz    G    C      0.5      1        2 
   4   chr4_31992208     ZBoe    G    C        0      0        2 
   4   chr4_31992208     ZGre    G    C        0      0        2 
   4   chr4_31992208     ZHar    G    C        0      0        2 
   4   chr4_31992208   Sample    G    C        0      0        2 
   4   chr4_32013391     AAsi    C    A        0      0        2 
   4   chr4_32013391     AKia    C    A      0.5      1        2 
   4   chr4_32013391     AOna    C    A        1      2        2 
   4   chr4_32013391     ASom    C    A        0      0        2 
   4   chr4_32013391     HCab    C    A        0      0        2 
   4   chr4_32013391     HPrz    C    A        0      0        2 
   4   chr4_32013391     ZBoe    C    A        0      0        2 
   4   chr4_32013391     ZGre    C    A        0      0        2 
   4   chr4_32013391     ZHar    C    A        0      0        2 
   4   chr4_32013391   Sample    C    A        0      0        2 
   4   chr4_32017258     AAsi    G    A        0      0        2 
   4   chr4_32017258     AKia    G    A        0      0        2 
   4   chr4_32017258     AOna    G    A        0      0        2 
   4   chr4_32017258     ASom    G    A        0      0        2 
   4   chr4_32017258     HCab    G    A        0      0        2 
   4   chr4_32017258     HPrz    G    A        0      0        2 
   4   chr4_32017258     ZBoe    G    A        0      0        2 
   4   chr4_32017258     ZGre    G    A      0.5      1        2 
   4   chr4_32017258     ZHar    G    A        0      0        2 
   4   chr4_32017258   Sample    G    A        0      0        2 
   4   chr4_32023307     AAsi    G    A        0      0        2 
   4   chr4_32023307     AKia    G    A        0      0        2 
   4   chr4_32023307     AOna    G    A        0      0        2 
   4   chr4_32023307     ASom    G    A        0      0        2 
   4   chr4_32023307     HCab    G    A        1      2        2 
   4   chr4_32023307     HPrz    G    A        1      2        2 
   4   chr4_32023307     ZBoe    G    A        0      0        2 
   4   chr4_32023307     ZGre    G    A        0      0        2 
   4   chr4_32023307     ZHar    G    A        0      0        2 
   4   chr4_32023307   Sample    G    A        0      0        2 
   4   chr4_32034142     AAsi    T    C        0      0        2 
   4   chr4_32034142     AKia    T    C        0      0        2 
   4   chr4_32034142     AOna    T    C      0.5      1        2 
   4   chr4_32034142     ASom    T    C        0      0        2 
   4   chr4_32034142     HCab    T    C        0      0        2 
   4   chr4_32034142     HPrz    T    C        0      0        2 
   4   chr4_32034142     ZBoe    T    C        0      0        2 
   4   chr4_32034142     ZGre    T    C        0      0        2 
   4   chr4_32034142     ZHar    T    C        0      0        2 
   4   chr4_32034142   Sample    T    C        0      0        2 
   4   chr4_32037454     AAsi    T    C        0      0        2 
   4   chr4_32037454     AKia    T    C        0      0        2 
   4   chr4_32037454     AOna    T    C        0      0        2 
   4   chr4_32037454     ASom    T    C        0      0        2 
   4   chr4_32037454     HCab    T    C        0      0        2 
   4   chr4_32037454     HPrz    T    C        0      0        2 
   4   chr4_32037454     ZBoe    T    C        0      0        2 
   4   chr4_32037454     ZGre    T    C      0.5      1        2 
   4   chr4_32037454     ZHar    T    C        0      0        2 
   4   chr4_32037454   Sample    T    C        0      0        2 
   4   chr4_32076147     AAsi    T    C        1      2        2 
   4   chr4_32076147     AKia    T    C        0      0        2 
   4   chr4_32076147     AOna    T    C        0      0        2 
   4   chr4_32076147     ASom    T    C        1      2        2 
   4   chr4_32076147     HCab    T    C      0.5      1        2 
   4   chr4_32076147     HPrz    T    C        0      0        2 
   4   chr4_32076147     ZBoe    T    C        0      0        2 
   4   chr4_32076147     ZGre    T    C        0      0        2 
   4   chr4_32076147     ZHar    T    C        0      0        2 
   4   chr4_32076147   Sample    T    C        1      2        2 
   4   chr4_32089108     AAsi    A    G        0      0        2 
   4   chr4_32089108     AKia    A    G        0      0        2 
   4   chr4_32089108     AOna    A    G        0      0        2 
   4   chr4_32089108     ASom    A    G        0      0        2 
   4   chr4_32089108     HCab    A    G        1      2        2 
   4   chr4_32089108     HPrz    A    G        1      2        2 
   4   chr4_32089108     ZBoe    A    G        0      0        2 
   4   chr4_32089108     ZGre    A    G        0      0        2 
   4   chr4_32089108     ZHar    A    G        0      0        2 
   4   chr4_32089108   Sample    A    G        0      0        2 
   4   chr4_32095022     AAsi    G    T        0      0        2 
   4   chr4_32095022     AKia    G    T        1      2        2 
   4   chr4_32095022     AOna    G    T        1      2        2 
   4   chr4_32095022     ASom    G    T        0      0        2 
   4   chr4_32095022     HCab    G    T        0      0        2 
   4   chr4_32095022     HPrz    G    T        0      0        2 
   4   chr4_32095022     ZBoe    G    T        0      0        2 
   4   chr4_32095022     ZGre    G    T        0      0        2 
   4   chr4_32095022     ZHar    G    T        0      0        2 
   4   chr4_32095022   Sample    G    T        0      0        2 
   4   chr4_32096740     AAsi    C    T        0      0        2 
   4   chr4_32096740     AKia    C    T        1      2        2 
   4   chr4_32096740     AOna    C    T        1      2        2 
   4   chr4_32096740     ASom    C    T        0      0        2 
   4   chr4_32096740     HCab    C    T        0      0        2 
   4   chr4_32096740     HPrz    C    T        0      0        2 
   4   chr4_32096740     ZBoe    C    T        0      0        2 
   4   chr4_32096740     ZGre    C    T        0      0        2 
   4   chr4_32096740     ZHar    C    T        0      0        2 
   4   chr4_32096740   Sample    C    T        0      0        2 
   4   chr4_32097275     AAsi    C    G        1      2        2 
   4   chr4_32097275     AKia    C    G        0      0        2 
   4   chr4_32097275     AOna    C    G        0      0        2 
   4   chr4_32097275     ASom    C    G        1      2        2 
   4   chr4_32097275     HCab    C    G        0      0        2 
   4   chr4_32097275     HPrz    C    G        0      0        2 
   4   chr4_32097275     ZBoe    C    G        0      0        2 
   4   chr4_32097275     ZGre    C    G        0      0        2 
   4   chr4_32097275     ZHar    C    G        0      0        2 
   4   chr4_32097275   Sample    C    G        1      2        2 
   4   chr4_32097575     AAsi    G    T        0      0        2 
   4   chr4_32097575     AKia    G    T        0      0        2 
   4   chr4_32097575     AOna    G    T        0      0        2 
   4   chr4_32097575     ASom    G    T        0      0        2 
   4   chr4_32097575     HCab    G    T        0      0        2 
   4   chr4_32097575     HPrz    G    T        0      0        2 
   4   chr4_32097575     ZBoe    G    T      0.5      1        2 
   4   chr4_32097575     ZGre    G    T        0      0        2 
   4   chr4_32097575     ZHar    G    T        0      0        2 
   4   chr4_32097575   Sample    G    T        0      0        2 
   4   chr4_32100778     AAsi    A    T        0      0        2 
   4   chr4_32100778     AKia    A    T        0      0        2 
   4   chr4_32100778     AOna    A    T        0      0        2 
   4   chr4_32100778     ASom    A    T        0      0        2 
   4   chr4_32100778     HCab    A    T        0      0        2 
   4   chr4_32100778     HPrz    A    T        0      0        2 
   4   chr4_32100778     ZBoe    A    T        1      2        2 
   4   chr4_32100778     ZGre    A    T        0      0        2 
   4   chr4_32100778     ZHar    A    T        0      0        2 
   4   chr4_32100778   Sample    A    T        0      0        2 
   4   chr4_32104464     AAsi    A    G        0      0        2 
   4   chr4_32104464     AKia    A    G        0      0        2 
   4   chr4_32104464     AOna    A    G        0      0        2 
   4   chr4_32104464     ASom    A    G        0      0        2 
   4   chr4_32104464     HCab    A    G        0      0        2 
   4   chr4_32104464     HPrz    A    G        0      0        2 
   4   chr4_32104464     ZBoe    A    G        0      0        2 
   4   chr4_32104464     ZGre    A    G      0.5      1        2 
   4   chr4_32104464     ZHar    A    G        0      0        2 
   4   chr4_32104464   Sample    A    G        0      0        2 
   4   chr4_32111184     AAsi    A    G        0      0        2 
   4   chr4_32111184     AKia    A    G        0      0        2 
   4   chr4_32111184     AOna    A    G        0      0        2 
   4   chr4_32111184     ASom    A    G        0      0        2 
   4   chr4_32111184     HCab    A    G        0      0        2 
   4   chr4_32111184     HPrz    A    G        0      0        2 
   4   chr4_32111184     ZBoe    A    G        0      0        2 
   4   chr4_32111184     ZGre    A    G      0.5      1        2 
   4   chr4_32111184     ZHar    A    G        0      0        2 
   4   chr4_32111184   Sample    A    G        0      0        2 
   4   chr4_32111714     AAsi    T    A        0      0        2 
   4   chr4_32111714     AKia    T    A        0      0        2 
   4   chr4_32111714     AOna    T    A        0      0        2 
   4   chr4_32111714     ASom    T    A        0      0        2 
   4   chr4_32111714     HCab    T    A        0      0        2 
   4   chr4_32111714     HPrz    T    A        0      0        2 
   4   chr4_32111714     ZBoe    T    A        0      0        2 
   4   chr4_32111714     ZGre    T    A        0      0        2 
   4   chr4_32111714     ZHar    T    A      0.5      1        2 
   4   chr4_32111714   Sample    T    A        0      0        2 
   4   chr4_32132486     AAsi    C    T        0      0        2 
   4   chr4_32132486     AKia    C    T      0.5      1        2 
   4   chr4_32132486     AOna    C    T        0      0        2 
   4   chr4_32132486     ASom    C    T        0      0        2 
   4   chr4_32132486     HCab    C    T        0      0        2 
   4   chr4_32132486     HPrz    C    T        0      0        2 
   4   chr4_32132486     ZBoe    C    T        0      0        2 
   4   chr4_32132486     ZGre    C    T        0      0        2 
   4   chr4_32132486     ZHar    C    T        0      0        2 
   4   chr4_32132486   Sample    C    T        0      0        2 
   4   chr4_32137668     AAsi    T    C        0      0        2 
   4   chr4_32137668     AKia    T    C        1      2        2 
   4   chr4_32137668     AOna    T    C        1      2        2 
   4   chr4_32137668     ASom    T    C        0      0        2 
   4   chr4_32137668     HCab    T    C        0      0        2 
   4   chr4_32137668     HPrz    T    C        0      0        2 
   4   chr4_32137668     ZBoe    T    C        0      0        2 
   4   chr4_32137668     ZGre    T    C        0      0        2 
   4   chr4_32137668     ZHar    T    C        0      0        2 
   4   chr4_32137668   Sample    T    C        0      0        2 
   4   chr4_32142147     AAsi    A    T        1      2        2 
   4   chr4_32142147     AKia    A    T        0      0        2 
   4   chr4_32142147     AOna    A    T        0      0        2 
   4   chr4_32142147     ASom    A    T        1      2        2 
   4   chr4_32142147     HCab    A    T        0      0        2 
   4   chr4_32142147     HPrz    A    T        0      0        2 
   4   chr4_32142147     ZBoe    A    T        0      0        2 
   4   chr4_32142147     ZGre    A    T        0      0        2 
   4   chr4_32142147     ZHar    A    T        0      0        2 
   4   chr4_32142147   Sample    A    T        1      2        2 
   4   chr4_32154164     AAsi    A    G        0      0        2 
   4   chr4_32154164     AKia    A    G        0      0        2 
   4   chr4_32154164     AOna    A    G        0      0        2 
   4   chr4_32154164     ASom    A    G        0      0        2 
   4   chr4_32154164     HCab    A    G        1      2        2 
   4   chr4_32154164     HPrz    A    G        1      2        2 
   4   chr4_32154164     ZBoe    A    G        0      0        2 
   4   chr4_32154164     ZGre    A    G        0      0        2 
   4   chr4_32154164     ZHar    A    G        0      0        2 
   4   chr4_32154164   Sample    A    G        0      0        2 
   4   chr4_32154950     AAsi    C    T        0      0        2 
   4   chr4_32154950     AKia    C    T        0      0        2 
   4   chr4_32154950     AOna    C    T        0      0        2 
   4   chr4_32154950     ASom    C    T        0      0        2 
   4   chr4_32154950     HCab    C    T        0      0        2 
   4   chr4_32154950     HPrz    C    T        0      0        2 
   4   chr4_32154950     ZBoe    C    T        0      0        2 
   4   chr4_32154950     ZGre    C    T      0.5      1        2 
   4   chr4_32154950     ZHar    C    T        0      0        2 
   4   chr4_32154950   Sample    C    T        0      0        2 
   4   chr4_32163014     AAsi    C    A        0      0        2 
   4   chr4_32163014     AKia    C    A        0      0        2 
   4   chr4_32163014     AOna    C    A        0      0        2 
   4   chr4_32163014     ASom    C    A        0      0        2 
   4   chr4_32163014     HCab    C    A        1      2        2 
   4   chr4_32163014     HPrz    C    A        1      2        2 
   4   chr4_32163014     ZBoe    C    A        0      0        2 
   4   chr4_32163014     ZGre    C    A        0      0        2 
   4   chr4_32163014     ZHar    C    A        0      0        2 
   4   chr4_32163014   Sample    C    A        0      0        2 
   4   chr4_32165180     AAsi    A    G        0      0        2 
   4   chr4_32165180     AKia    A    G        0      0        2 
   4   chr4_32165180     AOna    A    G        0      0        2 
   4   chr4_32165180     ASom    A    G        0      0        2 
   4   chr4_32165180     HCab    A    G        0      0        2 
   4   chr4_32165180     HPrz    A    G        0      0        2 
   4   chr4_32165180     ZBoe    A    G        1      2        2 
   4   chr4_32165180     ZGre    A    G        0      0        2 
   4   chr4_32165180     ZHar    A    G        0      0        2 
   4   chr4_32165180   Sample    A    G        0      0        2 
   4   chr4_32197967     AAsi    A    T        0      0        2 
   4   chr4_32197967     AKia    A    T        0      0        2 
   4   chr4_32197967     AOna    A    T        0      0        2 
   4   chr4_32197967     ASom    A    T        0      0        2 
   4   chr4_32197967     HCab    A    T      0.5      1        2 
   4   chr4_32197967     HPrz    A    T        0      0        2 
   4   chr4_32197967     ZBoe    A    T        0      0        2 
   4   chr4_32197967     ZGre    A    T        0      0        2 
   4   chr4_32197967     ZHar    A    T        0      0        2 
   4   chr4_32197967   Sample    A    T        0      0        2 
   4   chr4_32198350     AAsi    G    A        0      0        2 
   4   chr4_32198350     AKia    G    A        0      0        2 
   4   chr4_32198350     AOna    G    A        0      0        2 
   4   chr4_32198350     ASom    G    A        0      0        2 
   4   chr4_32198350     HCab    G    A        0      0        2 
   4   chr4_32198350     HPrz    G    A        0      0        2 
   4   chr4_32198350     ZBoe    G    A        0      0        2 
   4   chr4_32198350     ZGre    G    A        1      2        2 
   4   chr4_32198350     ZHar    G    A        0      0        2 
   4   chr4_32198350   Sample    G    A        0      0        2 
   4   chr4_32208525     AAsi    A    G        0      0        2 
   4   chr4_32208525     AKia    A    G        0      0        2 
   4   chr4_32208525     AOna    A    G        0      0        2 
   4   chr4_32208525     ASom    A    G        0      0        2 
   4   chr4_32208525     HCab    A    G        0      0        2 
   4   chr4_32208525     HPrz    A    G        0      0        2 
   4   chr4_32208525     ZBoe    A    G        0      0        2 
   4   chr4_32208525     ZGre    A    G        1      2        2 
   4   chr4_32208525     ZHar    A    G        1      2        2 
   4   chr4_32208525   Sample    A    G        0      0        2 
   4   chr4_32212380     AAsi    G    A        0      0        2 
   4   chr4_32212380     AKia    G    A        0      0        2 
   4   chr4_32212380     AOna    G    A        0      0        2 
   4   chr4_32212380     ASom    G    A        0      0        2 
   4   chr4_32212380     HCab    G    A        1      2        2 
   4   chr4_32212380     HPrz    G    A        1      2        2 
   4   chr4_32212380     ZBoe    G    A        0      0        2 
   4   chr4_32212380     ZGre    G    A        0      0        2 
   4   chr4_32212380     ZHar    G    A        0      0        2 
   4   chr4_32212380   Sample    G    A        0      0        2 
   4   chr4_32215151     AAsi    C    A        0      0        2 
   4   chr4_32215151     AKia    C    A        0      0        2 
   4   chr4_32215151     AOna    C    A        0      0        2 
   4   chr4_32215151     ASom    C    A        0      0        2 
   4   chr4_32215151     HCab    C    A        1      2        2 
   4   chr4_32215151     HPrz    C    A        1      2        2 
   4   chr4_32215151     ZBoe    C    A        0      0        2 
   4   chr4_32215151     ZGre    C    A        0      0        2 
   4   chr4_32215151     ZHar    C    A        0      0        2 
   4   chr4_32215151   Sample    C    A        0      0        2 
   4   chr4_32220135     AAsi    T    C        0      0        2 
   4   chr4_32220135     AKia    T    C        0      0        2 
   4   chr4_32220135     AOna    T    C        0      0        2 
   4   chr4_32220135     ASom    T    C        0      0        2 
   4   chr4_32220135     HCab    T    C        0      0        2 
   4   chr4_32220135     HPrz    T    C        0      0        2 
   4   chr4_32220135     ZBoe    T    C      0.5      1        2 
   4   chr4_32220135     ZGre    T    C        0      0        2 
   4   chr4_32220135     ZHar    T    C        0      0        2 
   4   chr4_32220135   Sample    T    C        0      0        2 
   4   chr4_32220238     AAsi    G    A        0      0        2 
   4   chr4_32220238     AKia    G    A        0      0        2 
   4   chr4_32220238     AOna    G    A        0      0        2 
   4   chr4_32220238     ASom    G    A        0      0        2 
   4   chr4_32220238     HCab    G    A        0      0        2 
   4   chr4_32220238     HPrz    G    A        0      0        2 
   4   chr4_32220238     ZBoe    G    A        0      0        2 
   4   chr4_32220238     ZGre    G    A        0      0        2 
   4   chr4_32220238     ZHar    G    A      0.5      1        2 
   4   chr4_32220238   Sample    G    A        0      0        2 
   4   chr4_32221015     AAsi    T    C        1      2        2 
   4   chr4_32221015     AKia    T    C        0      0        2 
   4   chr4_32221015     AOna    T    C        0      0        2 
   4   chr4_32221015     ASom    T    C        1      2        2 
   4   chr4_32221015     HCab    T    C        0      0        2 
   4   chr4_32221015     HPrz    T    C        0      0        2 
   4   chr4_32221015     ZBoe    T    C        0      0        2 
   4   chr4_32221015     ZGre    T    C        0      0        2 
   4   chr4_32221015     ZHar    T    C        0      0        2 
   4   chr4_32221015   Sample    T    C        0      0        2 
   4   chr4_32221484     AAsi    T    C        0      0        2 
   4   chr4_32221484     AKia    T    C        0      0        2 
   4   chr4_32221484     AOna    T    C        0      0        2 
   4   chr4_32221484     ASom    T    C        0      0        2 
   4   chr4_32221484     HCab    T    C        0      0        2 
   4   chr4_32221484     HPrz    T    C        0      0        2 
   4   chr4_32221484     ZBoe    T    C        0      0        2 
   4   chr4_32221484     ZGre    T    C        0      0        2 
   4   chr4_32221484     ZHar    T    C        1      2        2 
   4   chr4_32221484   Sample    T    C        0      0        2 
   4   chr4_32233745     AAsi    T    C        0      0        2 
   4   chr4_32233745     AKia    T    C        0      0        2 
   4   chr4_32233745     AOna    T    C        0      0        2 
   4   chr4_32233745     ASom    T    C      0.5      1        2 
   4   chr4_32233745     HCab    T    C        0      0        2 
   4   chr4_32233745     HPrz    T    C        0      0        2 
   4   chr4_32233745     ZBoe    T    C        0      0        2 
   4   chr4_32233745     ZGre    T    C        0      0        2 
   4   chr4_32233745     ZHar    T    C        0      0        2 
   4   chr4_32233745   Sample    T    C        0      0        2 
   4   chr4_32235307     AAsi    A    G        0      0        2 
   4   chr4_32235307     AKia    A    G        0      0        2 
   4   chr4_32235307     AOna    A    G        0      0        2 
   4   chr4_32235307     ASom    A    G        0      0        2 
   4   chr4_32235307     HCab    A    G        1      2        2 
   4   chr4_32235307     HPrz    A    G        1      2        2 
   4   chr4_32235307     ZBoe    A    G        0      0        2 
   4   chr4_32235307     ZGre    A    G        0      0        2 
   4   chr4_32235307     ZHar    A    G        0      0        2 
   4   chr4_32235307   Sample    A    G        0      0        2 
   4   chr4_32239672     AAsi    C    T        0      0        2 
   4   chr4_32239672     AKia    C    T        0      0        2 
   4   chr4_32239672     AOna    C    T        0      0        2 
   4   chr4_32239672     ASom    C    T        0      0        2 
   4   chr4_32239672     HCab    C    T        0      0        2 
   4   chr4_32239672     HPrz    C    T        0      0        2 
   4   chr4_32239672     ZBoe    C    T        0      0        2 
   4   chr4_32239672     ZGre    C    T        0      0        2 
   4   chr4_32239672     ZHar    C    T      0.5      1        2 
   4   chr4_32239672   Sample    C    T        0      0        2 
   4   chr4_32243777     AAsi    A    G        0      0        2 
   4   chr4_32243777     AKia    A    G        0      0        2 
   4   chr4_32243777     AOna    A    G        0      0        2 
   4   chr4_32243777     ASom    A    G        0      0        2 
   4   chr4_32243777     HCab    A    G        0      0        2 
   4   chr4_32243777     HPrz    A    G      0.5      1        2 
   4   chr4_32243777     ZBoe    A    G        0      0        2 
   4   chr4_32243777     ZGre    A    G        0      0        2 
   4   chr4_32243777     ZHar    A    G        0      0        2 
   4   chr4_32243777   Sample    A    G        0      0        2 
   4   chr4_32247259     AAsi    C    T        0      0        2 
   4   chr4_32247259     AKia    C    T        0      0        2 
   4   chr4_32247259     AOna    C    T        0      0        2 
   4   chr4_32247259     ASom    C    T        0      0        2 
   4   chr4_32247259     HCab    C    T        0      0        2 
   4   chr4_32247259     HPrz    C    T        0      0        2 
   4   chr4_32247259     ZBoe    C    T        0      0        2 
   4   chr4_32247259     ZGre    C    T      0.5      1        2 
   4   chr4_32247259     ZHar    C    T        0      0        2 
   4   chr4_32247259   Sample    C    T        0      0        2 
   4   chr4_32249385     AAsi    C    A        0      0        2 
   4   chr4_32249385     AKia    C    A        0      0        2 
   4   chr4_32249385     AOna    C    A        0      0        2 
   4   chr4_32249385     ASom    C    A        0      0        2 
   4   chr4_32249385     HCab    C    A        1      2        2 
   4   chr4_32249385     HPrz    C    A        1      2        2 
   4   chr4_32249385     ZBoe    C    A        0      0        2 
   4   chr4_32249385     ZGre    C    A        0      0        2 
   4   chr4_32249385     ZHar    C    A        0      0        2 
   4   chr4_32249385   Sample    C    A        0      0        2 
   4   chr4_32253173     AAsi    G    A        0      0        2 
   4   chr4_32253173     AKia    G    A        0      0        2 
   4   chr4_32253173     AOna    G    A        0      0        2 
   4   chr4_32253173     ASom    G    A        0      0        2 
   4   chr4_32253173     HCab    G    A        1      2        2 
   4   chr4_32253173     HPrz    G    A        1      2        2 
   4   chr4_32253173     ZBoe    G    A        0      0        2 
   4   chr4_32253173     ZGre    G    A        0      0        2 
   4   chr4_32253173     ZHar    G    A        0      0        2 
   4   chr4_32253173   Sample    G    A        0      0        2 
   4   chr4_32256860     AAsi    T    A        0      0        2 
   4   chr4_32256860     AKia    T    A        0      0        2 
   4   chr4_32256860     AOna    T    A        0      0        2 
   4   chr4_32256860     ASom    T    A        0      0        2 
   4   chr4_32256860     HCab    T    A        1      2        2 
   4   chr4_32256860     HPrz    T    A        1      2        2 
   4   chr4_32256860     ZBoe    T    A        0      0        2 
   4   chr4_32256860     ZGre    T    A        0      0        2 
   4   chr4_32256860     ZHar    T    A        0      0        2 
   4   chr4_32256860   Sample    T    A        0      0        2 
   4   chr4_32261736     AAsi    C    G        0      0        2 
   4   chr4_32261736     AKia    C    G        0      0        2 
   4   chr4_32261736     AOna    C    G        0      0        2 
   4   chr4_32261736     ASom    C    G        0      0        2 
   4   chr4_32261736     HCab    C    G        0      0        2 
   4   chr4_32261736     HPrz    C    G        0      0        2 
   4   chr4_32261736     ZBoe    C    G        1      2        2 
   4   chr4_32261736     ZGre    C    G        0      0        2 
   4   chr4_32261736     ZHar    C    G        0      0        2 
   4   chr4_32261736   Sample    C    G        0      0        2 
   4   chr4_32266624     AAsi    G    T        0      0        2 
   4   chr4_32266624     AKia    G    T        0      0        2 
   4   chr4_32266624     AOna    G    T        0      0        2 
   4   chr4_32266624     ASom    G    T        0      0        2 
   4   chr4_32266624     HCab    G    T        0      0        2 
   4   chr4_32266624     HPrz    G    T        0      0        2 
   4   chr4_32266624     ZBoe    G    T        0      0        2 
   4   chr4_32266624     ZGre    G    T        0      0        2 
   4   chr4_32266624     ZHar    G    T      0.5      1        2 
   4   chr4_32266624   Sample    G    T        0      0        2 
   4   chr4_32298031     AAsi    G    T        0      0        2 
   4   chr4_32298031     AKia    G    T        0      0        2 
   4   chr4_32298031     AOna    G    T        0      0        2 
   4   chr4_32298031     ASom    G    T        0      0        2 
   4   chr4_32298031     HCab    G    T        0      0        2 
   4   chr4_32298031     HPrz    G    T        0      0        2 
   4   chr4_32298031     ZBoe    G    T        1      2        2 
   4   chr4_32298031     ZGre    G    T        0      0        2 
   4   chr4_32298031     ZHar    G    T        0      0        2 
   4   chr4_32298031   Sample    G    T        0      0        2 
   4   chr4_32299220     AAsi    T    C        0      0        2 
   4   chr4_32299220     AKia    T    C        0      0        2 
   4   chr4_32299220     AOna    T    C        1      2        2 
   4   chr4_32299220     ASom    T    C        0      0        2 
   4   chr4_32299220     HCab    T    C        0      0        2 
   4   chr4_32299220     HPrz    T    C        0      0        2 
   4   chr4_32299220     ZBoe    T    C        0      0        2 
   4   chr4_32299220     ZGre    T    C        0      0        2 
   4   chr4_32299220     ZHar    T    C      0.5      1        2 
   4   chr4_32299220   Sample    T    C        0      0        2 
   4   chr4_32311335     AAsi    C    T        0      0        2 
   4   chr4_32311335     AKia    C    T        0      0        2 
   4   chr4_32311335     AOna    C    T        0      0        2 
   4   chr4_32311335     ASom    C    T        0      0        2 
   4   chr4_32311335     HCab    C    T        1      2        2 
   4   chr4_32311335     HPrz    C    T        1      2        2 
   4   chr4_32311335     ZBoe    C    T        0      0        2 
   4   chr4_32311335     ZGre    C    T        0      0        2 
   4   chr4_32311335     ZHar    C    T        0      0        2 
   4   chr4_32311335   Sample    C    T        0      0        2 
   4   chr4_32329840     AAsi    T    C        0      0        2 
   4   chr4_32329840     AKia    T    C        0      0        2 
   4   chr4_32329840     AOna    T    C        0      0        2 
   4   chr4_32329840     ASom    T    C        0      0        2 
   4   chr4_32329840     HCab    T    C        0      0        2 
   4   chr4_32329840     HPrz    T    C        0      0        2 
   4   chr4_32329840     ZBoe    T    C        0      0        2 
   4   chr4_32329840     ZGre    T    C      0.5      1        2 
   4   chr4_32329840     ZHar    T    C        0      0        2 
   4   chr4_32329840   Sample    T    C        0      0        2 
   4   chr4_32330212     AAsi    T    C      0.5      1        2 
   4   chr4_32330212     AKia    T    C        0      0        2 
   4   chr4_32330212     AOna    T    C        0      0        2 
   4   chr4_32330212     ASom    T    C        1      2        2 
   4   chr4_32330212     HCab    T    C        0      0        2 
   4   chr4_32330212     HPrz    T    C        0      0        2 
   4   chr4_32330212     ZBoe    T    C        0      0        2 
   4   chr4_32330212     ZGre    T    C        0      0        2 
   4   chr4_32330212     ZHar    T    C        0      0        2 
   4   chr4_32330212   Sample    T    C        0      0        2 
   4   chr4_32336192     AAsi    G    A        0      0        2 
   4   chr4_32336192     AKia    G    A        1      2        2 
   4   chr4_32336192     AOna    G    A        0      0        2 
   4   chr4_32336192     ASom    G    A        0      0        2 
   4   chr4_32336192     HCab    G    A        0      0        2 
   4   chr4_32336192     HPrz    G    A        0      0        2 
   4   chr4_32336192     ZBoe    G    A        0      0        2 
   4   chr4_32336192     ZGre    G    A        0      0        2 
   4   chr4_32336192     ZHar    G    A        0      0        2 
   4   chr4_32336192   Sample    G    A        0      0        2 
   4   chr4_32341215     AAsi    T    C        0      0        2 
   4   chr4_32341215     AKia    T    C      0.5      1        2 
   4   chr4_32341215     AOna    T    C        0      0        2 
   4   chr4_32341215     ASom    T    C        0      0        2 
   4   chr4_32341215     HCab    T    C        0      0        2 
   4   chr4_32341215     HPrz    T    C        0      0        2 
   4   chr4_32341215     ZBoe    T    C        0      0        2 
   4   chr4_32341215     ZGre    T    C        0      0        2 
   4   chr4_32341215     ZHar    T    C        0      0        2 
   4   chr4_32341215   Sample    T    C        0      0        2 
   4   chr4_32342237     AAsi    T    C        0      0        2 
   4   chr4_32342237     AKia    T    C        0      0        2 
   4   chr4_32342237     AOna    T    C        0      0        2 
   4   chr4_32342237     ASom    T    C        0      0        2 
   4   chr4_32342237     HCab    T    C        1      2        2 
   4   chr4_32342237     HPrz    T    C        1      2        2 
   4   chr4_32342237     ZBoe    T    C        0      0        2 
   4   chr4_32342237     ZGre    T    C        0      0        2 
   4   chr4_32342237     ZHar    T    C        0      0        2 
   4   chr4_32342237   Sample    T    C        0      0        2 
   4   chr4_32346080     AAsi    T    C        0      0        2 
   4   chr4_32346080     AKia    T    C        0      0        2 
   4   chr4_32346080     AOna    T    C        0      0        2 
   4   chr4_32346080     ASom    T    C        0      0        2 
   4   chr4_32346080     HCab    T    C        0      0        2 
   4   chr4_32346080     HPrz    T    C        0      0        2 
   4   chr4_32346080     ZBoe    T    C        0      0        2 
   4   chr4_32346080     ZGre    T    C        0      0        2 
   4   chr4_32346080     ZHar    T    C      0.5      1        2 
   4   chr4_32346080   Sample    T    C        0      0        2 
   4   chr4_32347266     AAsi    A    G        0      0        2 
   4   chr4_32347266     AKia    A    G        0      0        2 
   4   chr4_32347266     AOna    A    G        0      0        2 
   4   chr4_32347266     ASom    A    G        0      0        2 
   4   chr4_32347266     HCab    A    G        0      0        2 
   4   chr4_32347266     HPrz    A    G      0.5      1        2 
   4   chr4_32347266     ZBoe    A    G        0      0        2 
   4   chr4_32347266     ZGre    A    G        0      0        2 
   4   chr4_32347266     ZHar    A    G        0      0        2 
   4   chr4_32347266   Sample    A    G        0      0        2 
   4   chr4_32366635     AAsi    T    C        0      0        2 
   4   chr4_32366635     AKia    T    C        0      0        2 
   4   chr4_32366635     AOna    T    C        0      0        2 
   4   chr4_32366635     ASom    T    C        0      0        2 
   4   chr4_32366635     HCab    T    C        0      0        2 
   4   chr4_32366635     HPrz    T    C        0      0        2 
   4   chr4_32366635     ZBoe    T    C        0      0        2 
   4   chr4_32366635     ZGre    T    C        0      0        2 
   4   chr4_32366635     ZHar    T    C      0.5      1        2 
   4   chr4_32366635   Sample    T    C        0      0        2 
   4   chr4_32367088     AAsi    T    C        0      0        2 
   4   chr4_32367088     AKia    T    C        0      0        2 
   4   chr4_32367088     AOna    T    C        0      0        2 
   4   chr4_32367088     ASom    T    C        0      0        2 
   4   chr4_32367088     HCab    T    C      0.5      1        2 
   4   chr4_32367088     HPrz    T    C      0.5      1        2 
   4   chr4_32367088     ZBoe    T    C        0      0        2 
   4   chr4_32367088     ZGre    T    C        0      0        2 
   4   chr4_32367088     ZHar    T    C        0      0        2 
   4   chr4_32367088   Sample    T    C        0      0        2 
   4   chr4_32368513     AAsi    G    A        0      0        2 
   4   chr4_32368513     AKia    G    A        0      0        2 
   4   chr4_32368513     AOna    G    A        0      0        2 
   4   chr4_32368513     ASom    G    A        0      0        2 
   4   chr4_32368513     HCab    G    A        1      2        2 
   4   chr4_32368513     HPrz    G    A        1      2        2 
   4   chr4_32368513     ZBoe    G    A        0      0        2 
   4   chr4_32368513     ZGre    G    A        0      0        2 
   4   chr4_32368513     ZHar    G    A        0      0        2 
   4   chr4_32368513   Sample    G    A        0      0        2 
   4   chr4_32368865     AAsi    A    T        0      0        2 
   4   chr4_32368865     AKia    A    T        0      0        2 
   4   chr4_32368865     AOna    A    T        0      0        2 
   4   chr4_32368865     ASom    A    T        0      0        2 
   4   chr4_32368865     HCab    A    T        0      0        2 
   4   chr4_32368865     HPrz    A    T        0      0        2 
   4   chr4_32368865     ZBoe    A    T        0      0        2 
   4   chr4_32368865     ZGre    A    T        0      0        2 
   4   chr4_32368865     ZHar    A    T        1      2        2 
   4   chr4_32368865   Sample    A    T        0      0        2 
   4   chr4_32383961     AAsi    A    G        0      0        2 
   4   chr4_32383961     AKia    A    G        0      0        2 
   4   chr4_32383961     AOna    A    G        0      0        2 
   4   chr4_32383961     ASom    A    G        0      0        2 
   4   chr4_32383961     HCab    A    G        0      0        2 
   4   chr4_32383961     HPrz    A    G        0      0        2 
   4   chr4_32383961     ZBoe    A    G      0.5      1        2 
   4   chr4_32383961     ZGre    A    G        0      0        2 
   4   chr4_32383961     ZHar    A    G        0      0        2 
   4   chr4_32383961   Sample    A    G        0      0        2 
   4   chr4_32388586     AAsi    A    G        0      0        2 
   4   chr4_32388586     AKia    A    G      0.5      1        2 
   4   chr4_32388586     AOna    A    G        0      0        2 
   4   chr4_32388586     ASom    A    G        0      0        2 
   4   chr4_32388586     HCab    A    G        0      0        2 
   4   chr4_32388586     HPrz    A    G        0      0        2 
   4   chr4_32388586     ZBoe    A    G        0      0        2 
   4   chr4_32388586     ZGre    A    G        0      0        2 
   4   chr4_32388586     ZHar    A    G        0      0        2 
   4   chr4_32388586   Sample    A    G        0      0        2 
   4   chr4_32395747     AAsi    A    C        0      0        2 
   4   chr4_32395747     AKia    A    C        0      0        2 
   4   chr4_32395747     AOna    A    C        0      0        2 
   4   chr4_32395747     ASom    A    C        0      0        2 
   4   chr4_32395747     HCab    A    C        1      2        2 
   4   chr4_32395747     HPrz    A    C        1      2        2 
   4   chr4_32395747     ZBoe    A    C        0      0        2 
   4   chr4_32395747     ZGre    A    C        0      0        2 
   4   chr4_32395747     ZHar    A    C        0      0        2 
   4   chr4_32395747   Sample    A    C        0      0        2 
   4   chr4_32415027     AAsi    A    G        0      0        2 
   4   chr4_32415027     AKia    A    G        0      0        2 
   4   chr4_32415027     AOna    A    G        1      2        2 
   4   chr4_32415027     ASom    A    G        0      0        2 
   4   chr4_32415027     HCab    A    G        0      0        2 
   4   chr4_32415027     HPrz    A    G        0      0        2 
   4   chr4_32415027     ZBoe    A    G        0      0        2 
   4   chr4_32415027     ZGre    A    G        0      0        2 
   4   chr4_32415027     ZHar    A    G        0      0        2 
   4   chr4_32415027   Sample    A    G        0      0        2 
   4   chr4_32421549     AAsi    C    T        0      0        2 
   4   chr4_32421549     AKia    C    T        0      0        2 
   4   chr4_32421549     AOna    C    T        0      0        2 
   4   chr4_32421549     ASom    C    T        0      0        2 
   4   chr4_32421549     HCab    C    T        0      0        2 
   4   chr4_32421549     HPrz    C    T        0      0        2 
   4   chr4_32421549     ZBoe    C    T      0.5      1        2 
   4   chr4_32421549     ZGre    C    T        0      0        2 
   4   chr4_32421549     ZHar    C    T        0      0        2 
   4   chr4_32421549   Sample    C    T        0      0        2 
   4   chr4_32425289     AAsi    A    G        0      0        2 
   4   chr4_32425289     AKia    A    G        0      0        2 
   4   chr4_32425289     AOna    A    G      0.5      1        2 
   4   chr4_32425289     ASom    A    G        0      0        2 
   4   chr4_32425289     HCab    A    G        0      0        2 
   4   chr4_32425289     HPrz    A    G        0      0        2 
   4   chr4_32425289     ZBoe    A    G        0      0        2 
   4   chr4_32425289     ZGre    A    G        0      0        2 
   4   chr4_32425289     ZHar    A    G        0      0        2 
   4   chr4_32425289   Sample    A    G        0      0        2 
   4   chr4_32440650     AAsi    A    G        0      0        2 
   4   chr4_32440650     AKia    A    G        0      0        2 
   4   chr4_32440650     AOna    A    G        0      0        2 
   4   chr4_32440650     ASom    A    G        0      0        2 
   4   chr4_32440650     HCab    A    G        0      0        2 
   4   chr4_32440650     HPrz    A    G        0      0        2 
   4   chr4_32440650     ZBoe    A    G        0      0        2 
   4   chr4_32440650     ZGre    A    G        1      2        2 
   4   chr4_32440650     ZHar    A    G        0      0        2 
   4   chr4_32440650   Sample    A    G        0      0        2 
   4   chr4_32442868     AAsi    C    A        0      0        2 
   4   chr4_32442868     AKia    C    A        0      0        2 
   4   chr4_32442868     AOna    C    A        0      0        2 
   4   chr4_32442868     ASom    C    A        0      0        2 
   4   chr4_32442868     HCab    C    A      0.5      1        2 
   4   chr4_32442868     HPrz    C    A      0.5      1        2 
   4   chr4_32442868     ZBoe    C    A        0      0        2 
   4   chr4_32442868     ZGre    C    A        0      0        2 
   4   chr4_32442868     ZHar    C    A        0      0        2 
   4   chr4_32442868   Sample    C    A        0      0        2 
   4   chr4_32452088     AAsi    G    A        0      0        2 
   4   chr4_32452088     AKia    G    A        1      2        2 
   4   chr4_32452088     AOna    G    A        1      2        2 
   4   chr4_32452088     ASom    G    A        0      0        2 
   4   chr4_32452088     HCab    G    A        0      0        2 
   4   chr4_32452088     HPrz    G    A        0      0        2 
   4   chr4_32452088     ZBoe    G    A        0      0        2 
   4   chr4_32452088     ZGre    G    A        0      0        2 
   4   chr4_32452088     ZHar    G    A        0      0        2 
   4   chr4_32452088   Sample    G    A        0      0        2 
   4   chr4_32457163     AAsi    C    G        0      0        2 
   4   chr4_32457163     AKia    C    G        0      0        2 
   4   chr4_32457163     AOna    C    G        0      0        2 
   4   chr4_32457163     ASom    C    G        0      0        2 
   4   chr4_32457163     HCab    C    G        1      2        2 
   4   chr4_32457163     HPrz    C    G        1      2        2 
   4   chr4_32457163     ZBoe    C    G        0      0        2 
   4   chr4_32457163     ZGre    C    G        0      0        2 
   4   chr4_32457163     ZHar    C    G        0      0        2 
   4   chr4_32457163   Sample    C    G        0      0        2 
   4   chr4_32467524     AAsi    A    G        0      0        2 
   4   chr4_32467524     AKia    A    G        0      0        2 
   4   chr4_32467524     AOna    A    G        0      0        2 
   4   chr4_32467524     ASom    A    G        0      0        2 
   4   chr4_32467524     HCab    A    G        1      2        2 
   4   chr4_32467524     HPrz    A    G        1      2        2 
   4   chr4_32467524     ZBoe    A    G        0      0        2 
   4   chr4_32467524     ZGre    A    G        0      0        2 
   4   chr4_32467524     ZHar    A    G        0      0        2 
   4   chr4_32467524   Sample    A    G        0      0        2 
   4   chr4_32480378     AAsi    C    T        0      0        2 
   4   chr4_32480378     AKia    C    T        0      0        2 
   4   chr4_32480378     AOna    C    T        0      0        2 
   4   chr4_32480378     ASom    C    T        0      0        2 
   4   chr4_32480378     HCab    C    T        0      0        2 
   4   chr4_32480378     HPrz    C    T      0.5      1        2 
   4   chr4_32480378     ZBoe    C    T        0      0        2 
   4   chr4_32480378     ZGre    C    T        0      0        2 
   4   chr4_32480378     ZHar    C    T        0      0        2 
   4   chr4_32480378   Sample    C    T        0      0        2 
   4   chr4_32482815     AAsi    C    A      0.5      1        2 
   4   chr4_32482815     AKia    C    A        0      0        2 
   4   chr4_32482815     AOna    C    A        0      0        2 
   4   chr4_32482815     ASom    C    A        0      0        2 
   4   chr4_32482815     HCab    C    A        0      0        2 
   4   chr4_32482815     HPrz    C    A        0      0        2 
   4   chr4_32482815     ZBoe    C    A        0      0        2 
   4   chr4_32482815     ZGre    C    A        0      0        2 
   4   chr4_32482815     ZHar    C    A        0      0        2 
   4   chr4_32482815   Sample    C    A        0      0        2 
   4   chr4_32487552     AAsi    T    C        0      0        2 
   4   chr4_32487552     AKia    T    C        0      0        2 
   4   chr4_32487552     AOna    T    C        0      0        2 
   4   chr4_32487552     ASom    T    C        0      0        2 
   4   chr4_32487552     HCab    T    C        1      2        2 
   4   chr4_32487552     HPrz    T    C        1      2        2 
   4   chr4_32487552     ZBoe    T    C        0      0        2 
   4   chr4_32487552     ZGre    T    C        0      0        2 
   4   chr4_32487552     ZHar    T    C        0      0        2 
   4   chr4_32487552   Sample    T    C        0      0        2 
   4   chr4_32488268     AAsi    T    C        0      0        2 
   4   chr4_32488268     AKia    T    C        0      0        2 
   4   chr4_32488268     AOna    T    C        0      0        2 
   4   chr4_32488268     ASom    T    C        0      0        2 
   4   chr4_32488268     HCab    T    C        1      2        2 
   4   chr4_32488268     HPrz    T    C        1      2        2 
   4   chr4_32488268     ZBoe    T    C        0      0        2 
   4   chr4_32488268     ZGre    T    C        0      0        2 
   4   chr4_32488268     ZHar    T    C        0      0        2 
   4   chr4_32488268   Sample    T    C        0      0        2 
   4   chr4_32492348     AAsi    T    C        0      0        2 
   4   chr4_32492348     AKia    T    C        0      0        2 
   4   chr4_32492348     AOna    T    C      0.5      1        2 
   4   chr4_32492348     ASom    T    C        0      0        2 
   4   chr4_32492348     HCab    T    C        0      0        2 
   4   chr4_32492348     HPrz    T    C        0      0        2 
   4   chr4_32492348     ZBoe    T    C        0      0        2 
   4   chr4_32492348     ZGre    T    C        0      0        2 
   4   chr4_32492348     ZHar    T    C        0      0        2 
   4   chr4_32492348   Sample    T    C        0      0        2 
   4   chr4_32494359     AAsi    A    T        0      0        2 
   4   chr4_32494359     AKia    A    T        0      0        2 
   4   chr4_32494359     AOna    A    T        0      0        2 
   4   chr4_32494359     ASom    A    T        0      0        2 
   4   chr4_32494359     HCab    A    T        1      2        2 
   4   chr4_32494359     HPrz    A    T        1      2        2 
   4   chr4_32494359     ZBoe    A    T        0      0        2 
   4   chr4_32494359     ZGre    A    T        0      0        2 
   4   chr4_32494359     ZHar    A    T        0      0        2 
   4   chr4_32494359   Sample    A    T        0      0        2 
   4   chr4_32496841     AAsi    A    G        0      0        2 
   4   chr4_32496841     AKia    A    G        0      0        2 
   4   chr4_32496841     AOna    A    G        0      0        2 
   4   chr4_32496841     ASom    A    G        0      0        2 
   4   chr4_32496841     HCab    A    G        1      2        2 
   4   chr4_32496841     HPrz    A    G        1      2        2 
   4   chr4_32496841     ZBoe    A    G        0      0        2 
   4   chr4_32496841     ZGre    A    G        0      0        2 
   4   chr4_32496841     ZHar    A    G        0      0        2 
   4   chr4_32496841   Sample    A    G        0      0        2 
   4   chr4_32501727     AAsi    T    C        0      0        2 
   4   chr4_32501727     AKia    T    C        0      0        2 
   4   chr4_32501727     AOna    T    C        0      0        2 
   4   chr4_32501727     ASom    T    C        0      0        2 
   4   chr4_32501727     HCab    T    C        1      2        2 
   4   chr4_32501727     HPrz    T    C        1      2        2 
   4   chr4_32501727     ZBoe    T    C        0      0        2 
   4   chr4_32501727     ZGre    T    C        0      0        2 
   4   chr4_32501727     ZHar    T    C        0      0        2 
   4   chr4_32501727   Sample    T    C        0      0        2 
   4   chr4_32505156     AAsi    A    G        1      2        2 
   4   chr4_32505156     AKia    A    G        0      0        2 
   4   chr4_32505156     AOna    A    G        0      0        2 
   4   chr4_32505156     ASom    A    G        1      2        2 
   4   chr4_32505156     HCab    A    G        0      0        2 
   4   chr4_32505156     HPrz    A    G        0      0        2 
   4   chr4_32505156     ZBoe    A    G        0      0        2 
   4   chr4_32505156     ZGre    A    G        0      0        2 
   4   chr4_32505156     ZHar    A    G        0      0        2 
   4   chr4_32505156   Sample    A    G        1      2        2 
   4   chr4_32507743     AAsi    T    G        0      0        2 
   4   chr4_32507743     AKia    T    G        0      0        2 
   4   chr4_32507743     AOna    T    G        0      0        2 
   4   chr4_32507743     ASom    T    G        0      0        2 
   4   chr4_32507743     HCab    T    G        0      0        2 
   4   chr4_32507743     HPrz    T    G        0      0        2 
   4   chr4_32507743     ZBoe    T    G        0      0        2 
   4   chr4_32507743     ZGre    T    G      0.5      1        2 
   4   chr4_32507743     ZHar    T    G        0      0        2 
   4   chr4_32507743   Sample    T    G        0      0        2 
   4   chr4_32520474     AAsi    G    A        0      0        2 
   4   chr4_32520474     AKia    G    A        0      0        2 
   4   chr4_32520474     AOna    G    A        0      0        2 
   4   chr4_32520474     ASom    G    A        0      0        2 
   4   chr4_32520474     HCab    G    A      0.5      1        2 
   4   chr4_32520474     HPrz    G    A        0      0        2 
   4   chr4_32520474     ZBoe    G    A        0      0        2 
   4   chr4_32520474     ZGre    G    A        0      0        2 
   4   chr4_32520474     ZHar    G    A        0      0        2 
   4   chr4_32520474   Sample    G    A        0      0        2 
   4   chr4_32522945     AAsi    A    G        0      0        2 
   4   chr4_32522945     AKia    A    G        0      0        2 
   4   chr4_32522945     AOna    A    G      0.5      1        2 
   4   chr4_32522945     ASom    A    G        0      0        2 
   4   chr4_32522945     HCab    A    G        0      0        2 
   4   chr4_32522945     HPrz    A    G        0      0        2 
   4   chr4_32522945     ZBoe    A    G        0      0        2 
   4   chr4_32522945     ZGre    A    G        0      0        2 
   4   chr4_32522945     ZHar    A    G        0      0        2 
   4   chr4_32522945   Sample    A    G        0      0        2 
   4   chr4_32544749     AAsi    A    G        0      0        2 
   4   chr4_32544749     AKia    A    G        0      0        2 
   4   chr4_32544749     AOna    A    G        0      0        2 
   4   chr4_32544749     ASom    A    G        0      0        2 
   4   chr4_32544749     HCab    A    G        0      0        2 
   4   chr4_32544749     HPrz    A    G        0      0        2 
   4   chr4_32544749     ZBoe    A    G        0      0        2 
   4   chr4_32544749     ZGre    A    G        1      2        2 
   4   chr4_32544749     ZHar    A    G        0      0        2 
   4   chr4_32544749   Sample    A    G        0      0        2 
   4   chr4_32552577     AAsi    G    A        0      0        2 
   4   chr4_32552577     AKia    G    A        0      0        2 
   4   chr4_32552577     AOna    G    A        0      0        2 
   4   chr4_32552577     ASom    G    A        0      0        2 
   4   chr4_32552577     HCab    G    A        0      0        2 
   4   chr4_32552577     HPrz    G    A        0      0        2 
   4   chr4_32552577     ZBoe    G    A        0      0        2 
   4   chr4_32552577     ZGre    G    A        1      2        2 
   4   chr4_32552577     ZHar    G    A        0      0        2 
   4   chr4_32552577   Sample    G    A        0      0        2 
   4   chr4_32569042     AAsi    C    T        0      0        2 
   4   chr4_32569042     AKia    C    T        0      0        2 
   4   chr4_32569042     AOna    C    T        0      0        2 
   4   chr4_32569042     ASom    C    T        0      0        2 
   4   chr4_32569042     HCab    C    T        1      2        2 
   4   chr4_32569042     HPrz    C    T        1      2        2 
   4   chr4_32569042     ZBoe    C    T        0      0        2 
   4   chr4_32569042     ZGre    C    T        0      0        2 
   4   chr4_32569042     ZHar    C    T        0      0        2 
   4   chr4_32569042   Sample    C    T        0      0        2 
   4   chr4_32570874     AAsi    T    C        0      0        2 
   4   chr4_32570874     AKia    T    C        1      2        2 
   4   chr4_32570874     AOna    T    C        0      0        2 
   4   chr4_32570874     ASom    T    C        0      0        2 
   4   chr4_32570874     HCab    T    C        0      0        2 
   4   chr4_32570874     HPrz    T    C        0      0        2 
   4   chr4_32570874     ZBoe    T    C        0      0        2 
   4   chr4_32570874     ZGre    T    C        0      0        2 
   4   chr4_32570874     ZHar    T    C        0      0        2 
   4   chr4_32570874   Sample    T    C        0      0        2 
   4   chr4_32585560     AAsi    T    C        0      0        2 
   4   chr4_32585560     AKia    T    C        0      0        2 
   4   chr4_32585560     AOna    T    C        0      0        2 
   4   chr4_32585560     ASom    T    C        0      0        2 
   4   chr4_32585560     HCab    T    C        1      2        2 
   4   chr4_32585560     HPrz    T    C        1      2        2 
   4   chr4_32585560     ZBoe    T    C        0      0        2 
   4   chr4_32585560     ZGre    T    C        0      0        2 
   4   chr4_32585560     ZHar    T    C        0      0        2 
   4   chr4_32585560   Sample    T    C        0      0        2 
   4   chr4_32597156     AAsi    G    A        0      0        2 
   4   chr4_32597156     AKia    G    A        0      0        2 
   4   chr4_32597156     AOna    G    A      0.5      1        2 
   4   chr4_32597156     ASom    G    A        0      0        2 
   4   chr4_32597156     HCab    G    A        0      0        2 
   4   chr4_32597156     HPrz    G    A        0      0        2 
   4   chr4_32597156     ZBoe    G    A        0      0        2 
   4   chr4_32597156     ZGre    G    A        0      0        2 
   4   chr4_32597156     ZHar    G    A        0      0        2 
   4   chr4_32597156   Sample    G    A        0      0        2 
   4   chr4_32603101     AAsi    C    G        0      0        2 
   4   chr4_32603101     AKia    C    G        1      2        2 
   4   chr4_32603101     AOna    C    G      0.5      1        2 
   4   chr4_32603101     ASom    C    G        0      0        2 
   4   chr4_32603101     HCab    C    G        0      0        2 
   4   chr4_32603101     HPrz    C    G        0      0        2 
   4   chr4_32603101     ZBoe    C    G        1      2        2 
   4   chr4_32603101     ZGre    C    G        1      2        2 
   4   chr4_32603101     ZHar    C    G        1      2        2 
   4   chr4_32603101   Sample    C    G        0      0        2 
   4   chr4_32609914     AAsi    C    G        1      2        2 
   4   chr4_32609914     AKia    C    G        1      2        2 
   4   chr4_32609914     AOna    C    G      0.5      1        2 
   4   chr4_32609914     ASom    C    G        1      2        2 
   4   chr4_32609914     HCab    C    G        0      0        2 
   4   chr4_32609914     HPrz    C    G        0      0        2 
   4   chr4_32609914     ZBoe    C    G        0      0        2 
   4   chr4_32609914     ZGre    C    G        0      0        2 
   4   chr4_32609914     ZHar    C    G        0      0        2 
   4   chr4_32609914   Sample    C    G        1      2        2 
   4   chr4_32618691     AAsi    G    T        0      0        2 
   4   chr4_32618691     AKia    G    T        1      2        2 
   4   chr4_32618691     AOna    G    T        0      0        2 
   4   chr4_32618691     ASom    G    T        0      0        2 
   4   chr4_32618691     HCab    G    T        0      0        2 
   4   chr4_32618691     HPrz    G    T        0      0        2 
   4   chr4_32618691     ZBoe    G    T        0      0        2 
   4   chr4_32618691     ZGre    G    T        0      0        2 
   4   chr4_32618691     ZHar    G    T        0      0        2 
   4   chr4_32618691   Sample    G    T        0      0        2 
   4   chr4_32620813     AAsi    C    G        0      0        2 
   4   chr4_32620813     AKia    C    G        0      0        2 
   4   chr4_32620813     AOna    C    G        0      0        2 
   4   chr4_32620813     ASom    C    G        1      2        2 
   4   chr4_32620813     HCab    C    G        0      0        2 
   4   chr4_32620813     HPrz    C    G        0      0        2 
   4   chr4_32620813     ZBoe    C    G        0      0        2 
   4   chr4_32620813     ZGre    C    G        0      0        2 
   4   chr4_32620813     ZHar    C    G        0      0        2 
   4   chr4_32620813   Sample    C    G        0      0        2 
   4   chr4_32623958     AAsi    T    C      0.5      1        2 
   4   chr4_32623958     AKia    T    C        0      0        2 
   4   chr4_32623958     AOna    T    C        0      0        2 
   4   chr4_32623958     ASom    T    C        0      0        2 
   4   chr4_32623958     HCab    T    C        0      0        2 
   4   chr4_32623958     HPrz    T    C        0      0        2 
   4   chr4_32623958     ZBoe    T    C        0      0        2 
   4   chr4_32623958     ZGre    T    C        0      0        2 
   4   chr4_32623958     ZHar    T    C        0      0        2 
   4   chr4_32623958   Sample    T    C        0      0        2 
   4   chr4_32631710     AAsi    A    C        0      0        2 
   4   chr4_32631710     AKia    A    C        0      0        2 
   4   chr4_32631710     AOna    A    C        0      0        2 
   4   chr4_32631710     ASom    A    C        1      2        2 
   4   chr4_32631710     HCab    A    C        0      0        2 
   4   chr4_32631710     HPrz    A    C        0      0        2 
   4   chr4_32631710     ZBoe    A    C        0      0        2 
   4   chr4_32631710     ZGre    A    C        0      0        2 
   4   chr4_32631710     ZHar    A    C        0      0        2 
   4   chr4_32631710   Sample    A    C        0      0        2 
   4   chr4_32632205     AAsi    T    C        0      0        2 
   4   chr4_32632205     AKia    T    C        0      0        2 
   4   chr4_32632205     AOna    T    C        0      0        2 
   4   chr4_32632205     ASom    T    C        0      0        2 
   4   chr4_32632205     HCab    T    C        0      0        2 
   4   chr4_32632205     HPrz    T    C        0      0        2 
   4   chr4_32632205     ZBoe    T    C        1      2        2 
   4   chr4_32632205     ZGre    T    C        0      0        2 
   4   chr4_32632205     ZHar    T    C        0      0        2 
   4   chr4_32632205   Sample    T    C        0      0        2 
   4   chr4_32642220     AAsi    C    T        0      0        2 
   4   chr4_32642220     AKia    C    T        0      0        2 
   4   chr4_32642220     AOna    C    T        0      0        2 
   4   chr4_32642220     ASom    C    T        0      0        2 
   4   chr4_32642220     HCab    C    T        1      2        2 
   4   chr4_32642220     HPrz    C    T        1      2        2 
   4   chr4_32642220     ZBoe    C    T        0      0        2 
   4   chr4_32642220     ZGre    C    T        0      0        2 
   4   chr4_32642220     ZHar    C    T        0      0        2 
   4   chr4_32642220   Sample    C    T        0      0        2 
   4   chr4_32644525     AAsi    G    A        0      0        2 
   4   chr4_32644525     AKia    G    A        0      0        2 
   4   chr4_32644525     AOna    G    A        0      0        2 
   4   chr4_32644525     ASom    G    A        0      0        2 
   4   chr4_32644525     HCab    G    A      0.5      1        2 
   4   chr4_32644525     HPrz    G    A        1      2        2 
   4   chr4_32644525     ZBoe    G    A        0      0        2 
   4   chr4_32644525     ZGre    G    A        0      0        2 
   4   chr4_32644525     ZHar    G    A        0      0        2 
   4   chr4_32644525   Sample    G    A        0      0        2 
   4   chr4_32650350     AAsi    T    C        0      0        2 
   4   chr4_32650350     AKia    T    C        0      0        2 
   4   chr4_32650350     AOna    T    C        0      0        2 
   4   chr4_32650350     ASom    T    C        0      0        2 
   4   chr4_32650350     HCab    T    C        0      0        2 
   4   chr4_32650350     HPrz    T    C      0.5      1        2 
   4   chr4_32650350     ZBoe    T    C        0      0        2 
   4   chr4_32650350     ZGre    T    C        0      0        2 
   4   chr4_32650350     ZHar    T    C        0      0        2 
   4   chr4_32650350   Sample    T    C        0      0        2 
   4   chr4_32653056     AAsi    T    A        0      0        2 
   4   chr4_32653056     AKia    T    A        0      0        2 
   4   chr4_32653056     AOna    T    A        0      0        2 
   4   chr4_32653056     ASom    T    A        0      0        2 
   4   chr4_32653056     HCab    T    A        1      2        2 
   4   chr4_32653056     HPrz    T    A        1      2        2 
   4   chr4_32653056     ZBoe    T    A        0      0        2 
   4   chr4_32653056     ZGre    T    A        0      0        2 
   4   chr4_32653056     ZHar    T    A        0      0        2 
   4   chr4_32653056   Sample    T    A        0      0        2 
   4   chr4_32654173     AAsi    T    C        1      2        2 
   4   chr4_32654173     AKia    T    C        0      0        2 
   4   chr4_32654173     AOna    T    C        0      0        2 
   4   chr4_32654173     ASom    T    C        0      0        2 
   4   chr4_32654173     HCab    T    C        0      0        2 
   4   chr4_32654173     HPrz    T    C        0      0        2 
   4   chr4_32654173     ZBoe    T    C      0.5      1        2 
   4   chr4_32654173     ZGre    T    C        0      0        2 
   4   chr4_32654173     ZHar    T    C        0      0        2 
   4   chr4_32654173   Sample    T    C        1      2        2 
   4   chr4_32654209     AAsi    C    T        0      0        2 
   4   chr4_32654209     AKia    C    T        0      0        2 
   4   chr4_32654209     AOna    C    T        0      0        2 
   4   chr4_32654209     ASom    C    T        0      0        2 
   4   chr4_32654209     HCab    C    T        0      0        2 
   4   chr4_32654209     HPrz    C    T        0      0        2 
   4   chr4_32654209     ZBoe    C    T        0      0        2 
   4   chr4_32654209     ZGre    C    T        0      0        2 
   4   chr4_32654209     ZHar    C    T        1      2        2 
   4   chr4_32654209   Sample    C    T        0      0        2 
   4   chr4_32655004     AAsi    T    G        0      0        2 
   4   chr4_32655004     AKia    T    G        1      2        2 
   4   chr4_32655004     AOna    T    G        0      0        2 
   4   chr4_32655004     ASom    T    G        0      0        2 
   4   chr4_32655004     HCab    T    G        0      0        2 
   4   chr4_32655004     HPrz    T    G        0      0        2 
   4   chr4_32655004     ZBoe    T    G        0      0        2 
   4   chr4_32655004     ZGre    T    G        0      0        2 
   4   chr4_32655004     ZHar    T    G        0      0        2 
   4   chr4_32655004   Sample    T    G        0      0        2 
   4   chr4_32657572     AAsi    A    C        0      0        2 
   4   chr4_32657572     AKia    A    C        0      0        2 
   4   chr4_32657572     AOna    A    C        0      0        2 
   4   chr4_32657572     ASom    A    C        0      0        2 
   4   chr4_32657572     HCab    A    C        0      0        2 
   4   chr4_32657572     HPrz    A    C        0      0        2 
   4   chr4_32657572     ZBoe    A    C        0      0        2 
   4   chr4_32657572     ZGre    A    C      0.5      1        2 
   4   chr4_32657572     ZHar    A    C        0      0        2 
   4   chr4_32657572   Sample    A    C        0      0        2 
   4   chr4_32658643     AAsi    T    C        0      0        2 
   4   chr4_32658643     AKia    T    C        0      0        2 
   4   chr4_32658643     AOna    T    C        0      0        2 
   4   chr4_32658643     ASom    T    C        0      0        2 
   4   chr4_32658643     HCab    T    C      0.5      1        2 
   4   chr4_32658643     HPrz    T    C        1      2        2 
   4   chr4_32658643     ZBoe    T    C        0      0        2 
   4   chr4_32658643     ZGre    T    C        0      0        2 
   4   chr4_32658643     ZHar    T    C        0      0        2 
   4   chr4_32658643   Sample    T    C        0      0        2 
   4   chr4_32658940     AAsi    C    G        0      0        2 
   4   chr4_32658940     AKia    C    G        0      0        2 
   4   chr4_32658940     AOna    C    G        0      0        2 
   4   chr4_32658940     ASom    C    G        0      0        2 
   4   chr4_32658940     HCab    C    G        0      0        2 
   4   chr4_32658940     HPrz    C    G        0      0        2 
   4   chr4_32658940     ZBoe    C    G      0.5      1        2 
   4   chr4_32658940     ZGre    C    G        0      0        2 
   4   chr4_32658940     ZHar    C    G        0      0        2 
   4   chr4_32658940   Sample    C    G        0      0        2 
   4   chr4_32674094     AAsi    A    G        0      0        2 
   4   chr4_32674094     AKia    A    G        0      0        2 
   4   chr4_32674094     AOna    A    G        0      0        2 
   4   chr4_32674094     ASom    A    G        0      0        2 
   4   chr4_32674094     HCab    A    G        0      0        2 
   4   chr4_32674094     HPrz    A    G        0      0        2 
   4   chr4_32674094     ZBoe    A    G        1      2        2 
   4   chr4_32674094     ZGre    A    G        1      2        2 
   4   chr4_32674094     ZHar    A    G        1      2        2 
   4   chr4_32674094   Sample    A    G        0      0        2 
   4   chr4_32676222     AAsi    G    A        0      0        2 
   4   chr4_32676222     AKia    G    A        0      0        2 
   4   chr4_32676222     AOna    G    A        0      0        2 
   4   chr4_32676222     ASom    G    A        0      0        2 
   4   chr4_32676222     HCab    G    A        0      0        2 
   4   chr4_32676222     HPrz    G    A        0      0        2 
   4   chr4_32676222     ZBoe    G    A        1      2        2 
   4   chr4_32676222     ZGre    G    A        1      2        2 
   4   chr4_32676222     ZHar    G    A        1      2        2 
   4   chr4_32676222   Sample    G    A        0      0        2 
   4   chr4_32685843     AAsi    C    A        0      0        2 
   4   chr4_32685843     AKia    C    A        0      0        2 
   4   chr4_32685843     AOna    C    A        0      0        2 
   4   chr4_32685843     ASom    C    A        0      0        2 
   4   chr4_32685843     HCab    C    A        1      2        2 
   4   chr4_32685843     HPrz    C    A        1      2        2 
   4   chr4_32685843     ZBoe    C    A        0      0        2 
   4   chr4_32685843     ZGre    C    A        0      0        2 
   4   chr4_32685843     ZHar    C    A        0      0        2 
   4   chr4_32685843   Sample    C    A        0      0        2 
   4   chr4_32690294     AAsi    G    A        0      0        2 
   4   chr4_32690294     AKia    G    A        0      0        2 
   4   chr4_32690294     AOna    G    A        0      0        2 
   4   chr4_32690294     ASom    G    A        0      0        2 
   4   chr4_32690294     HCab    G    A        1      2        2 
   4   chr4_32690294     HPrz    G    A        1      2        2 
   4   chr4_32690294     ZBoe    G    A        0      0        2 
   4   chr4_32690294     ZGre    G    A        0      0        2 
   4   chr4_32690294     ZHar    G    A        0      0        2 
   4   chr4_32690294   Sample    G    A        0      0        2 
   4   chr4_32694939     AAsi    A    T        0      0        2 
   4   chr4_32694939     AKia    A    T        1      2        2 
   4   chr4_32694939     AOna    A    T        0      0        2 
   4   chr4_32694939     ASom    A    T        0      0        2 
   4   chr4_32694939     HCab    A    T        0      0        2 
   4   chr4_32694939     HPrz    A    T        0      0        2 
   4   chr4_32694939     ZBoe    A    T        0      0        2 
   4   chr4_32694939     ZGre    A    T        0      0        2 
   4   chr4_32694939     ZHar    A    T        0      0        2 
   4   chr4_32694939   Sample    A    T        0      0        2 
   4   chr4_32704484     AAsi    T    C        0      0        2 
   4   chr4_32704484     AKia    T    C        0      0        2 
   4   chr4_32704484     AOna    T    C        0      0        2 
   4   chr4_32704484     ASom    T    C        0      0        2 
   4   chr4_32704484     HCab    T    C        1      2        2 
   4   chr4_32704484     HPrz    T    C        1      2        2 
   4   chr4_32704484     ZBoe    T    C        0      0        2 
   4   chr4_32704484     ZGre    T    C        0      0        2 
   4   chr4_32704484     ZHar    T    C        0      0        2 
   4   chr4_32704484   Sample    T    C        0      0        2 
   4   chr4_32708720     AAsi    C    T        0      0        2 
   4   chr4_32708720     AKia    C    T        0      0        2 
   4   chr4_32708720     AOna    C    T        0      0        2 
   4   chr4_32708720     ASom    C    T        0      0        2 
   4   chr4_32708720     HCab    C    T        1      2        2 
   4   chr4_32708720     HPrz    C    T        1      2        2 
   4   chr4_32708720     ZBoe    C    T        0      0        2 
   4   chr4_32708720     ZGre    C    T        0      0        2 
   4   chr4_32708720     ZHar    C    T        0      0        2 
   4   chr4_32708720   Sample    C    T        0      0        2 
   4   chr4_32718755     AAsi    C    T        0      0        2 
   4   chr4_32718755     AKia    C    T        0      0        2 
   4   chr4_32718755     AOna    C    T        0      0        2 
   4   chr4_32718755     ASom    C    T        0      0        2 
   4   chr4_32718755     HCab    C    T        0      0        2 
   4   chr4_32718755     HPrz    C    T      0.5      1        2 
   4   chr4_32718755     ZBoe    C    T        0      0        2 
   4   chr4_32718755     ZGre    C    T        0      0        2 
   4   chr4_32718755     ZHar    C    T        0      0        2 
   4   chr4_32718755   Sample    C    T        0      0        2 
   4   chr4_32727945     AAsi    G    T        0      0        2 
   4   chr4_32727945     AKia    G    T        1      2        2 
   4   chr4_32727945     AOna    G    T        1      2        2 
   4   chr4_32727945     ASom    G    T        0      0        2 
   4   chr4_32727945     HCab    G    T        0      0        2 
   4   chr4_32727945     HPrz    G    T        0      0        2 
   4   chr4_32727945     ZBoe    G    T        0      0        2 
   4   chr4_32727945     ZGre    G    T        0      0        2 
   4   chr4_32727945     ZHar    G    T        0      0        2 
   4   chr4_32727945   Sample    G    T        0      0        2 
   4   chr4_32728333     AAsi    C    T        0      0        2 
   4   chr4_32728333     AKia    C    T        0      0        2 
   4   chr4_32728333     AOna    C    T        1      2        2 
   4   chr4_32728333     ASom    C    T        0      0        2 
   4   chr4_32728333     HCab    C    T        0      0        2 
   4   chr4_32728333     HPrz    C    T        0      0        2 
   4   chr4_32728333     ZBoe    C    T        0      0        2 
   4   chr4_32728333     ZGre    C    T        0      0        2 
   4   chr4_32728333     ZHar    C    T        0      0        2 
   4   chr4_32728333   Sample    C    T        0      0        2 
   4   chr4_32730149     AAsi    T    C        0      0        2 
   4   chr4_32730149     AKia    T    C        0      0        2 
   4   chr4_32730149     AOna    T    C        0      0        2 
   4   chr4_32730149     ASom    T    C        0      0        2 
   4   chr4_32730149     HCab    T    C        0      0        2 
   4   chr4_32730149     HPrz    T    C        0      0        2 
   4   chr4_32730149     ZBoe    T    C        0      0        2 
   4   chr4_32730149     ZGre    T    C        0      0        2 
   4   chr4_32730149     ZHar    T    C        1      2        2 
   4   chr4_32730149   Sample    T    C        0      0        2 
   4   chr4_32730982     AAsi    T    C        0      0        2 
   4   chr4_32730982     AKia    T    C        0      0        2 
   4   chr4_32730982     AOna    T    C        0      0        2 
   4   chr4_32730982     ASom    T    C        0      0        2 
   4   chr4_32730982     HCab    T    C        0      0        2 
   4   chr4_32730982     HPrz    T    C        0      0        2 
   4   chr4_32730982     ZBoe    T    C        1      2        2 
   4   chr4_32730982     ZGre    T    C        0      0        2 
   4   chr4_32730982     ZHar    T    C        0      0        2 
   4   chr4_32730982   Sample    T    C        0      0        2 
   4   chr4_32738668     AAsi    C    T        0      0        2 
   4   chr4_32738668     AKia    C    T        1      2        2 
   4   chr4_32738668     AOna    C    T      0.5      1        2 
   4   chr4_32738668     ASom    C    T        0      0        2 
   4   chr4_32738668     HCab    C    T        0      0        2 
   4   chr4_32738668     HPrz    C    T        0      0        2 
   4   chr4_32738668     ZBoe    C    T        0      0        2 
   4   chr4_32738668     ZGre    C    T        0      0        2 
   4   chr4_32738668     ZHar    C    T        0      0        2 
   4   chr4_32738668   Sample    C    T        0      0        2 
   4   chr4_32744573     AAsi    T    G        0      0        2 
   4   chr4_32744573     AKia    T    G        0      0        2 
   4   chr4_32744573     AOna    T    G        0      0        2 
   4   chr4_32744573     ASom    T    G        0      0        2 
   4   chr4_32744573     HCab    T    G        1      2        2 
   4   chr4_32744573     HPrz    T    G        0      0        2 
   4   chr4_32744573     ZBoe    T    G        0      0        2 
   4   chr4_32744573     ZGre    T    G        0      0        2 
   4   chr4_32744573     ZHar    T    G        0      0        2 
   4   chr4_32744573   Sample    T    G        0      0        2 
   4   chr4_32745641     AAsi    G    T        0      0        2 
   4   chr4_32745641     AKia    G    T        0      0        2 
   4   chr4_32745641     AOna    G    T        0      0        2 
   4   chr4_32745641     ASom    G    T        0      0        2 
   4   chr4_32745641     HCab    G    T        0      0        2 
   4   chr4_32745641     HPrz    G    T        1      2        2 
   4   chr4_32745641     ZBoe    G    T        0      0        2 
   4   chr4_32745641     ZGre    G    T        0      0        2 
   4   chr4_32745641     ZHar    G    T        0      0        2 
   4   chr4_32745641   Sample    G    T        0      0        2 
   4   chr4_32746103     AAsi    C    G        0      0        2 
   4   chr4_32746103     AKia    C    G        0      0        2 
   4   chr4_32746103     AOna    C    G      0.5      1        2 
   4   chr4_32746103     ASom    C    G        0      0        2 
   4   chr4_32746103     HCab    C    G        0      0        2 
   4   chr4_32746103     HPrz    C    G        0      0        2 
   4   chr4_32746103     ZBoe    C    G        0      0        2 
   4   chr4_32746103     ZGre    C    G        0      0        2 
   4   chr4_32746103     ZHar    C    G        0      0        2 
   4   chr4_32746103   Sample    C    G        0      0        2 
   4   chr4_32747192     AAsi    C    T        0      0        2 
   4   chr4_32747192     AKia    C    T        1      2        2 
   4   chr4_32747192     AOna    C    T      0.5      1        2 
   4   chr4_32747192     ASom    C    T        0      0        2 
   4   chr4_32747192     HCab    C    T        0      0        2 
   4   chr4_32747192     HPrz    C    T        0      0        2 
   4   chr4_32747192     ZBoe    C    T        0      0        2 
   4   chr4_32747192     ZGre    C    T        0      0        2 
   4   chr4_32747192     ZHar    C    T        0      0        2 
   4   chr4_32747192   Sample    C    T        0      0        2 
   4   chr4_32747663     AAsi    G    A        0      0        2 
   4   chr4_32747663     AKia    G    A        0      0        2 
   4   chr4_32747663     AOna    G    A        0      0        2 
   4   chr4_32747663     ASom    G    A        0      0        2 
   4   chr4_32747663     HCab    G    A        0      0        2 
   4   chr4_32747663     HPrz    G    A        0      0        2 
   4   chr4_32747663     ZBoe    G    A        0      0        2 
   4   chr4_32747663     ZGre    G    A        0      0        2 
   4   chr4_32747663     ZHar    G    A        1      2        2 
   4   chr4_32747663   Sample    G    A        0      0        2 
   4   chr4_32750141     AAsi    A    G        0      0        2 
   4   chr4_32750141     AKia    A    G        0      0        2 
   4   chr4_32750141     AOna    A    G        0      0        2 
   4   chr4_32750141     ASom    A    G        0      0        2 
   4   chr4_32750141     HCab    A    G        0      0        2 
   4   chr4_32750141     HPrz    A    G        0      0        2 
   4   chr4_32750141     ZBoe    A    G        1      2        2 
   4   chr4_32750141     ZGre    A    G        1      2        2 
   4   chr4_32750141     ZHar    A    G        1      2        2 
   4   chr4_32750141   Sample    A    G        0      0        2 
   4   chr4_32753849     AAsi    C    T        0      0        2 
   4   chr4_32753849     AKia    C    T        0      0        2 
   4   chr4_32753849     AOna    C    T        0      0        2 
   4   chr4_32753849     ASom    C    T        0      0        2 
   4   chr4_32753849     HCab    C    T        1      2        2 
   4   chr4_32753849     HPrz    C    T        1      2        2 
   4   chr4_32753849     ZBoe    C    T        0      0        2 
   4   chr4_32753849     ZGre    C    T        0      0        2 
   4   chr4_32753849     ZHar    C    T        0      0        2 
   4   chr4_32753849   Sample    C    T        0      0        2 
   4   chr4_32759118     AAsi    G    A        0      0        2 
   4   chr4_32759118     AKia    G    A        0      0        2 
   4   chr4_32759118     AOna    G    A        0      0        2 
   4   chr4_32759118     ASom    G    A        0      0        2 
   4   chr4_32759118     HCab    G    A        0      0        2 
   4   chr4_32759118     HPrz    G    A        1      2        2 
   4   chr4_32759118     ZBoe    G    A        0      0        2 
   4   chr4_32759118     ZGre    G    A        0      0        2 
   4   chr4_32759118     ZHar    G    A        0      0        2 
   4   chr4_32759118   Sample    G    A        0      0        2 
   4   chr4_32767622     AAsi    T    C        0      0        2 
   4   chr4_32767622     AKia    T    C        1      2        2 
   4   chr4_32767622     AOna    T    C        0      0        2 
   4   chr4_32767622     ASom    T    C        0      0        2 
   4   chr4_32767622     HCab    T    C        0      0        2 
   4   chr4_32767622     HPrz    T    C        0      0        2 
   4   chr4_32767622     ZBoe    T    C        0      0        2 
   4   chr4_32767622     ZGre    T    C        0      0        2 
   4   chr4_32767622     ZHar    T    C        0      0        2 
   4   chr4_32767622   Sample    T    C        0      0        2 
   4   chr4_32783636     AAsi    G    A        0      0        2 
   4   chr4_32783636     AKia    G    A        0      0        2 
   4   chr4_32783636     AOna    G    A        0      0        2 
   4   chr4_32783636     ASom    G    A        0      0        2 
   4   chr4_32783636     HCab    G    A        0      0        2 
   4   chr4_32783636     HPrz    G    A        0      0        2 
   4   chr4_32783636     ZBoe    G    A      0.5      1        2 
   4   chr4_32783636     ZGre    G    A        0      0        2 
   4   chr4_32783636     ZHar    G    A        0      0        2 
   4   chr4_32783636   Sample    G    A        0      0        2 
   4   chr4_32796148     AAsi    A    T      0.5      1        2 
   4   chr4_32796148     AKia    A    T        0      0        2 
   4   chr4_32796148     AOna    A    T        0      0        2 
   4   chr4_32796148     ASom    A    T        0      0        2 
   4   chr4_32796148     HCab    A    T        0      0        2 
   4   chr4_32796148     HPrz    A    T        0      0        2 
   4   chr4_32796148     ZBoe    A    T        0      0        2 
   4   chr4_32796148     ZGre    A    T        0      0        2 
   4   chr4_32796148     ZHar    A    T        0      0        2 
   4   chr4_32796148   Sample    A    T        0      0        2 
   4   chr4_32796949     AAsi    A    C        0      0        2 
   4   chr4_32796949     AKia    A    C        0      0        2 
   4   chr4_32796949     AOna    A    C        0      0        2 
   4   chr4_32796949     ASom    A    C        0      0        2 
   4   chr4_32796949     HCab    A    C      0.5      1        2 
   4   chr4_32796949     HPrz    A    C        0      0        2 
   4   chr4_32796949     ZBoe    A    C        0      0        2 
   4   chr4_32796949     ZGre    A    C        0      0        2 
   4   chr4_32796949     ZHar    A    C        0      0        2 
   4   chr4_32796949   Sample    A    C        0      0        2 
   4   chr4_32797830     AAsi    T    G        0      0        2 
   4   chr4_32797830     AKia    T    G        0      0        2 
   4   chr4_32797830     AOna    T    G        0      0        2 
   4   chr4_32797830     ASom    T    G        0      0        2 
   4   chr4_32797830     HCab    T    G      0.5      1        2 
   4   chr4_32797830     HPrz    T    G      0.5      1        2 
   4   chr4_32797830     ZBoe    T    G        0      0        2 
   4   chr4_32797830     ZGre    T    G        0      0        2 
   4   chr4_32797830     ZHar    T    G        0      0        2 
   4   chr4_32797830   Sample    T    G        0      0        2 
   4   chr4_32807138     AAsi    G    A      0.5      1        2 
   4   chr4_32807138     AKia    G    A        0      0        2 
   4   chr4_32807138     AOna    G    A        0      0        2 
   4   chr4_32807138     ASom    G    A        0      0        2 
   4   chr4_32807138     HCab    G    A        0      0        2 
   4   chr4_32807138     HPrz    G    A        0      0        2 
   4   chr4_32807138     ZBoe    G    A        0      0        2 
   4   chr4_32807138     ZGre    G    A        0      0        2 
   4   chr4_32807138     ZHar    G    A        0      0        2 
   4   chr4_32807138   Sample    G    A        1      2        2 
   4   chr4_32816794     AAsi    G    C        0      0        2 
   4   chr4_32816794     AKia    G    C        0      0        2 
   4   chr4_32816794     AOna    G    C        0      0        2 
   4   chr4_32816794     ASom    G    C        0      0        2 
   4   chr4_32816794     HCab    G    C        0      0        2 
   4   chr4_32816794     HPrz    G    C        0      0        2 
   4   chr4_32816794     ZBoe    G    C        0      0        2 
   4   chr4_32816794     ZGre    G    C        1      2        2 
   4   chr4_32816794     ZHar    G    C        0      0        2 
   4   chr4_32816794   Sample    G    C        0      0        2 
   4   chr4_32819954     AAsi    C    T        0      0        2 
   4   chr4_32819954     AKia    C    T        0      0        2 
   4   chr4_32819954     AOna    C    T        0      0        2 
   4   chr4_32819954     ASom    C    T        1      2        2 
   4   chr4_32819954     HCab    C    T        0      0        2 
   4   chr4_32819954     HPrz    C    T        0      0        2 
   4   chr4_32819954     ZBoe    C    T        0      0        2 
   4   chr4_32819954     ZGre    C    T        0      0        2 
   4   chr4_32819954     ZHar    C    T        0      0        2 
   4   chr4_32819954   Sample    C    T        0      0        2 
   4   chr4_32821961     AAsi    T    C      0.5      1        2 
   4   chr4_32821961     AKia    T    C        0      0        2 
   4   chr4_32821961     AOna    T    C        0      0        2 
   4   chr4_32821961     ASom    T    C        0      0        2 
   4   chr4_32821961     HCab    T    C        0      0        2 
   4   chr4_32821961     HPrz    T    C        0      0        2 
   4   chr4_32821961     ZBoe    T    C        0      0        2 
   4   chr4_32821961     ZGre    T    C        0      0        2 
   4   chr4_32821961     ZHar    T    C        0      0        2 
   4   chr4_32821961   Sample    T    C        0      0        2 
   4   chr4_32837026     AAsi    C    A        0      0        2 
   4   chr4_32837026     AKia    C    A        0      0        2 
   4   chr4_32837026     AOna    C    A      0.5      1        2 
   4   chr4_32837026     ASom    C    A        0      0        2 
   4   chr4_32837026     HCab    C    A        0      0        2 
   4   chr4_32837026     HPrz    C    A        0      0        2 
   4   chr4_32837026     ZBoe    C    A        0      0        2 
   4   chr4_32837026     ZGre    C    A        0      0        2 
   4   chr4_32837026     ZHar    C    A        0      0        2 
   4   chr4_32837026   Sample    C    A        0      0        2 
   4   chr4_32846989     AAsi    A    C        0      0        2 
   4   chr4_32846989     AKia    A    C        0      0        2 
   4   chr4_32846989     AOna    A    C        0      0        2 
   4   chr4_32846989     ASom    A    C        0      0        2 
   4   chr4_32846989     HCab    A    C        1      2        2 
   4   chr4_32846989     HPrz    A    C        1      2        2 
   4   chr4_32846989     ZBoe    A    C        0      0        2 
   4   chr4_32846989     ZGre    A    C        0      0        2 
   4   chr4_32846989     ZHar    A    C        0      0        2 
   4   chr4_32846989   Sample    A    C        0      0        2 
   4   chr4_32850314     AAsi    C    A        0      0        2 
   4   chr4_32850314     AKia    C    A      0.5      1        2 
   4   chr4_32850314     AOna    C    A      0.5      1        2 
   4   chr4_32850314     ASom    C    A        0      0        2 
   4   chr4_32850314     HCab    C    A        0      0        2 
   4   chr4_32850314     HPrz    C    A        0      0        2 
   4   chr4_32850314     ZBoe    C    A        0      0        2 
   4   chr4_32850314     ZGre    C    A        0      0        2 
   4   chr4_32850314     ZHar    C    A        0      0        2 
   4   chr4_32850314   Sample    C    A        0      0        2 
   4   chr4_32852059     AAsi    T    C        0      0        2 
   4   chr4_32852059     AKia    T    C        0      0        2 
   4   chr4_32852059     AOna    T    C      0.5      1        2 
   4   chr4_32852059     ASom    T    C        0      0        2 
   4   chr4_32852059     HCab    T    C        0      0        2 
   4   chr4_32852059     HPrz    T    C        0      0        2 
   4   chr4_32852059     ZBoe    T    C        0      0        2 
   4   chr4_32852059     ZGre    T    C        0      0        2 
   4   chr4_32852059     ZHar    T    C        0      0        2 
   4   chr4_32852059   Sample    T    C        0      0        2 
   4   chr4_32854240     AAsi    C    G        1      2        2 
   4   chr4_32854240     AKia    C    G        0      0        2 
   4   chr4_32854240     AOna    C    G        0      0        2 
   4   chr4_32854240     ASom    C    G        1      2        2 
   4   chr4_32854240     HCab    C    G        0      0        2 
   4   chr4_32854240     HPrz    C    G        0      0        2 
   4   chr4_32854240     ZBoe    C    G        0      0        2 
   4   chr4_32854240     ZGre    C    G        0      0        2 
   4   chr4_32854240     ZHar    C    G        0      0        2 
   4   chr4_32854240   Sample    C    G        1      2        2 
   4   chr4_32856037     AAsi    A    G        0      0        2 
   4   chr4_32856037     AKia    A    G        0      0        2 
   4   chr4_32856037     AOna    A    G        0      0        2 
   4   chr4_32856037     ASom    A    G        0      0        2 
   4   chr4_32856037     HCab    A    G        1      2        2 
   4   chr4_32856037     HPrz    A    G        1      2        2 
   4   chr4_32856037     ZBoe    A    G        0      0        2 
   4   chr4_32856037     ZGre    A    G        0      0        2 
   4   chr4_32856037     ZHar    A    G        0      0        2 
   4   chr4_32856037   Sample    A    G        0      0        2 
   4   chr4_32858423     AAsi    G    C        0      0        2 
   4   chr4_32858423     AKia    G    C        0      0        2 
   4   chr4_32858423     AOna    G    C        0      0        2 
   4   chr4_32858423     ASom    G    C        0      0        2 
   4   chr4_32858423     HCab    G    C        1      2        2 
   4   chr4_32858423     HPrz    G    C        1      2        2 
   4   chr4_32858423     ZBoe    G    C        0      0        2 
   4   chr4_32858423     ZGre    G    C        0      0        2 
   4   chr4_32858423     ZHar    G    C        0      0        2 
   4   chr4_32858423   Sample    G    C        0      0        2 
   4   chr4_32859156     AAsi    T    C        0      0        2 
   4   chr4_32859156     AKia    T    C        0      0        2 
   4   chr4_32859156     AOna    T    C        0      0        2 
   4   chr4_32859156     ASom    T    C        0      0        2 
   4   chr4_32859156     HCab    T    C        1      2        2 
   4   chr4_32859156     HPrz    T    C        1      2        2 
   4   chr4_32859156     ZBoe    T    C        0      0        2 
   4   chr4_32859156     ZGre    T    C        0      0        2 
   4   chr4_32859156     ZHar    T    C        0      0        2 
   4   chr4_32859156   Sample    T    C        0      0        2 
   4   chr4_32865362     AAsi    G    T        0      0        2 
   4   chr4_32865362     AKia    G    T      0.5      1        2 
   4   chr4_32865362     AOna    G    T        0      0        2 
   4   chr4_32865362     ASom    G    T        0      0        2 
   4   chr4_32865362     HCab    G    T        0      0        2 
   4   chr4_32865362     HPrz    G    T        0      0        2 
   4   chr4_32865362     ZBoe    G    T        0      0        2 
   4   chr4_32865362     ZGre    G    T        0      0        2 
   4   chr4_32865362     ZHar    G    T        0      0        2 
   4   chr4_32865362   Sample    G    T        0      0        2 
   4   chr4_32869882     AAsi    A    G        0      0        2 
   4   chr4_32869882     AKia    A    G        0      0        2 
   4   chr4_32869882     AOna    A    G        0      0        2 
   4   chr4_32869882     ASom    A    G        0      0        2 
   4   chr4_32869882     HCab    A    G        0      0        2 
   4   chr4_32869882     HPrz    A    G        0      0        2 
   4   chr4_32869882     ZBoe    A    G      0.5      1        2 
   4   chr4_32869882     ZGre    A    G        0      0        2 
   4   chr4_32869882     ZHar    A    G        0      0        2 
   4   chr4_32869882   Sample    A    G        0      0        2 
   4   chr4_32871235     AAsi    G    C        0      0        2 
   4   chr4_32871235     AKia    G    C        0      0        2 
   4   chr4_32871235     AOna    G    C        0      0        2 
   4   chr4_32871235     ASom    G    C        0      0        2 
   4   chr4_32871235     HCab    G    C        0      0        2 
   4   chr4_32871235     HPrz    G    C        0      0        2 
   4   chr4_32871235     ZBoe    G    C        1      2        2 
   4   chr4_32871235     ZGre    G    C        0      0        2 
   4   chr4_32871235     ZHar    G    C        0      0        2 
   4   chr4_32871235   Sample    G    C        0      0        2 
   4   chr4_32881959     AAsi    G    T        0      0        2 
   4   chr4_32881959     AKia    G    T        0      0        2 
   4   chr4_32881959     AOna    G    T        0      0        2 
   4   chr4_32881959     ASom    G    T        0      0        2 
   4   chr4_32881959     HCab    G    T        0      0        2 
   4   chr4_32881959     HPrz    G    T        0      0        2 
   4   chr4_32881959     ZBoe    G    T        0      0        2 
   4   chr4_32881959     ZGre    G    T        0      0        2 
   4   chr4_32881959     ZHar    G    T        1      2        2 
   4   chr4_32881959   Sample    G    T        0      0        2 
   4   chr4_32894507     AAsi    T    C        0      0        2 
   4   chr4_32894507     AKia    T    C        0      0        2 
   4   chr4_32894507     AOna    T    C      0.5      1        2 
   4   chr4_32894507     ASom    T    C        0      0        2 
   4   chr4_32894507     HCab    T    C        0      0        2 
   4   chr4_32894507     HPrz    T    C        0      0        2 
   4   chr4_32894507     ZBoe    T    C        0      0        2 
   4   chr4_32894507     ZGre    T    C        0      0        2 
   4   chr4_32894507     ZHar    T    C        0      0        2 
   4   chr4_32894507   Sample    T    C        0      0        2 
   4   chr4_32898451     AAsi    T    C        0      0        2 
   4   chr4_32898451     AKia    T    C        0      0        2 
   4   chr4_32898451     AOna    T    C        0      0        2 
   4   chr4_32898451     ASom    T    C        0      0        2 
   4   chr4_32898451     HCab    T    C        1      2        2 
   4   chr4_32898451     HPrz    T    C        1      2        2 
   4   chr4_32898451     ZBoe    T    C        0      0        2 
   4   chr4_32898451     ZGre    T    C        0      0        2 
   4   chr4_32898451     ZHar    T    C        0      0        2 
   4   chr4_32898451   Sample    T    C        0      0        2 
   4   chr4_32903980     AAsi    A    T        0      0        2 
   4   chr4_32903980     AKia    A    T        0      0        2 
   4   chr4_32903980     AOna    A    T        0      0        2 
   4   chr4_32903980     ASom    A    T        0      0        2 
   4   chr4_32903980     HCab    A    T        1      2        2 
   4   chr4_32903980     HPrz    A    T        1      2        2 
   4   chr4_32903980     ZBoe    A    T        0      0        2 
   4   chr4_32903980     ZGre    A    T        0      0        2 
   4   chr4_32903980     ZHar    A    T        0      0        2 
   4   chr4_32903980   Sample    A    T        0      0        2 
   4   chr4_32909200     AAsi    G    A        0      0        2 
   4   chr4_32909200     AKia    G    A        0      0        2 
   4   chr4_32909200     AOna    G    A        0      0        2 
   4   chr4_32909200     ASom    G    A        0      0        2 
   4   chr4_32909200     HCab    G    A        0      0        2 
   4   chr4_32909200     HPrz    G    A        0      0        2 
   4   chr4_32909200     ZBoe    G    A        0      0        2 
   4   chr4_32909200     ZGre    G    A        0      0        2 
   4   chr4_32909200     ZHar    G    A      0.5      1        2 
   4   chr4_32909200   Sample    G    A        0      0        2 
   4   chr4_32909931     AAsi    C    G        0      0        2 
   4   chr4_32909931     AKia    C    G        0      0        2 
   4   chr4_32909931     AOna    C    G        0      0        2 
   4   chr4_32909931     ASom    C    G        0      0        2 
   4   chr4_32909931     HCab    C    G        0      0        2 
   4   chr4_32909931     HPrz    C    G        0      0        2 
   4   chr4_32909931     ZBoe    C    G        1      2        2 
   4   chr4_32909931     ZGre    C    G        0      0        2 
   4   chr4_32909931     ZHar    C    G        0      0        2 
   4   chr4_32909931   Sample    C    G        0      0        2 
   4   chr4_32933330     AAsi    T    G        0      0        2 
   4   chr4_32933330     AKia    T    G        0      0        2 
   4   chr4_32933330     AOna    T    G        0      0        2 
   4   chr4_32933330     ASom    T    G        0      0        2 
   4   chr4_32933330     HCab    T    G      0.5      1        2 
   4   chr4_32933330     HPrz    T    G        0      0        2 
   4   chr4_32933330     ZBoe    T    G        0      0        2 
   4   chr4_32933330     ZGre    T    G        0      0        2 
   4   chr4_32933330     ZHar    T    G        0      0        2 
   4   chr4_32933330   Sample    T    G        0      0        2 
   4   chr4_32935619     AAsi    T    C        0      0        2 
   4   chr4_32935619     AKia    T    C        0      0        2 
   4   chr4_32935619     AOna    T    C        0      0        2 
   4   chr4_32935619     ASom    T    C        0      0        2 
   4   chr4_32935619     HCab    T    C        1      2        2 
   4   chr4_32935619     HPrz    T    C        1      2        2 
   4   chr4_32935619     ZBoe    T    C        0      0        2 
   4   chr4_32935619     ZGre    T    C        0      0        2 
   4   chr4_32935619     ZHar    T    C        0      0        2 
   4   chr4_32935619   Sample    T    C        0      0        2 
   4   chr4_32954532     AAsi    C    A      0.5      1        2 
   4   chr4_32954532     AKia    C    A        0      0        2 
   4   chr4_32954532     AOna    C    A        0      0        2 
   4   chr4_32954532     ASom    C    A        0      0        2 
   4   chr4_32954532     HCab    C    A        0      0        2 
   4   chr4_32954532     HPrz    C    A        0      0        2 
   4   chr4_32954532     ZBoe    C    A        0      0        2 
   4   chr4_32954532     ZGre    C    A        0      0        2 
   4   chr4_32954532     ZHar    C    A        0      0        2 
   4   chr4_32954532   Sample    C    A        0      0        2 
   4   chr4_32956303     AAsi    A    C        0      0        2 
   4   chr4_32956303     AKia    A    C        0      0        2 
   4   chr4_32956303     AOna    A    C        0      0        2 
   4   chr4_32956303     ASom    A    C        0      0        2 
   4   chr4_32956303     HCab    A    C        0      0        2 
   4   chr4_32956303     HPrz    A    C        0      0        2 
   4   chr4_32956303     ZBoe    A    C      0.5      1        2 
   4   chr4_32956303     ZGre    A    C        0      0        2 
   4   chr4_32956303     ZHar    A    C        0      0        2 
   4   chr4_32956303   Sample    A    C        0      0        2 
   4   chr4_32958924     AAsi    C    A        0      0        2 
   4   chr4_32958924     AKia    C    A        0      0        2 
   4   chr4_32958924     AOna    C    A        0      0        2 
   4   chr4_32958924     ASom    C    A        0      0        2 
   4   chr4_32958924     HCab    C    A        1      2        2 
   4   chr4_32958924     HPrz    C    A        1      2        2 
   4   chr4_32958924     ZBoe    C    A        0      0        2 
   4   chr4_32958924     ZGre    C    A        0      0        2 
   4   chr4_32958924     ZHar    C    A        0      0        2 
   4   chr4_32958924   Sample    C    A        0      0        2 
   4   chr4_32960086     AAsi    G    A        0      0        2 
   4   chr4_32960086     AKia    G    A        0      0        2 
   4   chr4_32960086     AOna    G    A        1      2        2 
   4   chr4_32960086     ASom    G    A        0      0        2 
   4   chr4_32960086     HCab    G    A        0      0        2 
   4   chr4_32960086     HPrz    G    A        0      0        2 
   4   chr4_32960086     ZBoe    G    A        0      0        2 
   4   chr4_32960086     ZGre    G    A        0      0        2 
   4   chr4_32960086     ZHar    G    A        0      0        2 
   4   chr4_32960086   Sample    G    A        0      0        2 
   4   chr4_32960848     AAsi    A    G        0      0        2 
   4   chr4_32960848     AKia    A    G      0.5      1        2 
   4   chr4_32960848     AOna    A    G        1      2        2 
   4   chr4_32960848     ASom    A    G        0      0        2 
   4   chr4_32960848     HCab    A    G        0      0        2 
   4   chr4_32960848     HPrz    A    G        0      0        2 
   4   chr4_32960848     ZBoe    A    G        0      0        2 
   4   chr4_32960848     ZGre    A    G        0      0        2 
   4   chr4_32960848     ZHar    A    G        0      0        2 
   4   chr4_32960848   Sample    A    G        0      0        2 
   4   chr4_32965362     AAsi    T    G        1      2        2 
   4   chr4_32965362     AKia    T    G        0      0        2 
   4   chr4_32965362     AOna    T    G        0      0        2 
   4   chr4_32965362     ASom    T    G        1      2        2 
   4   chr4_32965362     HCab    T    G        0      0        2 
   4   chr4_32965362     HPrz    T    G        0      0        2 
   4   chr4_32965362     ZBoe    T    G        0      0        2 
   4   chr4_32965362     ZGre    T    G        0      0        2 
   4   chr4_32965362     ZHar    T    G        1      2        2 
   4   chr4_32965362   Sample    T    G        1      2        2 
   4   chr4_32974414     AAsi    G    A        0      0        2 
   4   chr4_32974414     AKia    G    A        0      0        2 
   4   chr4_32974414     AOna    G    A        0      0        2 
   4   chr4_32974414     ASom    G    A        0      0        2 
   4   chr4_32974414     HCab    G    A        0      0        2 
   4   chr4_32974414     HPrz    G    A        0      0        2 
   4   chr4_32974414     ZBoe    G    A        0      0        2 
   4   chr4_32974414     ZGre    G    A        1      2        2 
   4   chr4_32974414     ZHar    G    A        0      0        2 
   4   chr4_32974414   Sample    G    A        0      0        2 
   4   chr4_32978270     AAsi    A    G        0      0        2 
   4   chr4_32978270     AKia    A    G      0.5      1        2 
   4   chr4_32978270     AOna    A    G        0      0        2 
   4   chr4_32978270     ASom    A    G        0      0        2 
   4   chr4_32978270     HCab    A    G        0      0        2 
   4   chr4_32978270     HPrz    A    G        0      0        2 
   4   chr4_32978270     ZBoe    A    G        0      0        2 
   4   chr4_32978270     ZGre    A    G        0      0        2 
   4   chr4_32978270     ZHar    A    G        0      0        2 
   4   chr4_32978270   Sample    A    G        0      0        2 
   4   chr4_32984309     AAsi    T    G        0      0        2 
   4   chr4_32984309     AKia    T    G        0      0        2 
   4   chr4_32984309     AOna    T    G        0      0        2 
   4   chr4_32984309     ASom    T    G        0      0        2 
   4   chr4_32984309     HCab    T    G        0      0        2 
   4   chr4_32984309     HPrz    T    G        1      2        2 
   4   chr4_32984309     ZBoe    T    G        0      0        2 
   4   chr4_32984309     ZGre    T    G        0      0        2 
   4   chr4_32984309     ZHar    T    G        0      0        2 
   4   chr4_32984309   Sample    T    G        0      0        2 
   4   chr4_33000602     AAsi    A    C        0      0        2 
   4   chr4_33000602     AKia    A    C        0      0        2 
   4   chr4_33000602     AOna    A    C        0      0        2 
   4   chr4_33000602     ASom    A    C        0      0        2 
   4   chr4_33000602     HCab    A    C        1      2        2 
   4   chr4_33000602     HPrz    A    C        1      2        2 
   4   chr4_33000602     ZBoe    A    C        0      0        2 
   4   chr4_33000602     ZGre    A    C        0      0        2 
   4   chr4_33000602     ZHar    A    C        0      0        2 
   4   chr4_33000602   Sample    A    C        0      0        2 
   4   chr4_33000899     AAsi    G    C        0      0        2 
   4   chr4_33000899     AKia    G    C        0      0        2 
   4   chr4_33000899     AOna    G    C        0      0        2 
   4   chr4_33000899     ASom    G    C        0      0        2 
   4   chr4_33000899     HCab    G    C        0      0        2 
   4   chr4_33000899     HPrz    G    C      0.5      1        2 
   4   chr4_33000899     ZBoe    G    C        0      0        2 
   4   chr4_33000899     ZGre    G    C        0      0        2 
   4   chr4_33000899     ZHar    G    C        0      0        2 
   4   chr4_33000899   Sample    G    C        0      0        2 
   4   chr4_33005003     AAsi    C    T        0      0        2 
   4   chr4_33005003     AKia    C    T        0      0        2 
   4   chr4_33005003     AOna    C    T        0      0        2 
   4   chr4_33005003     ASom    C    T        0      0        2 
   4   chr4_33005003     HCab    C    T        0      0        2 
   4   chr4_33005003     HPrz    C    T        0      0        2 
   4   chr4_33005003     ZBoe    C    T      0.5      1        2 
   4   chr4_33005003     ZGre    C    T        0      0        2 
   4   chr4_33005003     ZHar    C    T        1      2        2 
   4   chr4_33005003   Sample    C    T        0      0        2 
   4   chr4_33006255     AAsi    A    G        0      0        2 
   4   chr4_33006255     AKia    A    G        0      0        2 
   4   chr4_33006255     AOna    A    G        0      0        2 
   4   chr4_33006255     ASom    A    G        0      0        2 
   4   chr4_33006255     HCab    A    G        0      0        2 
   4   chr4_33006255     HPrz    A    G        0      0        2 
   4   chr4_33006255     ZBoe    A    G        1      2        2 
   4   chr4_33006255     ZGre    A    G        0      0        2 
   4   chr4_33006255     ZHar    A    G        0      0        2 
   4   chr4_33006255   Sample    A    G        0      0        2 
   4   chr4_33008953     AAsi    C    G        0      0        2 
   4   chr4_33008953     AKia    C    G        0      0        2 
   4   chr4_33008953     AOna    C    G        0      0        2 
   4   chr4_33008953     ASom    C    G        0      0        2 
   4   chr4_33008953     HCab    C    G        1      2        2 
   4   chr4_33008953     HPrz    C    G        1      2        2 
   4   chr4_33008953     ZBoe    C    G        0      0        2 
   4   chr4_33008953     ZGre    C    G        0      0        2 
   4   chr4_33008953     ZHar    C    G        0      0        2 
   4   chr4_33008953   Sample    C    G        0      0        2 
   4   chr4_33013831     AAsi    A    C        0      0        2 
   4   chr4_33013831     AKia    A    C        0      0        2 
   4   chr4_33013831     AOna    A    C        0      0        2 
   4   chr4_33013831     ASom    A    C        0      0        2 
   4   chr4_33013831     HCab    A    C        0      0        2 
   4   chr4_33013831     HPrz    A    C        0      0        2 
   4   chr4_33013831     ZBoe    A    C        0      0        2 
   4   chr4_33013831     ZGre    A    C      0.5      1        2 
   4   chr4_33013831     ZHar    A    C        0      0        2 
   4   chr4_33013831   Sample    A    C        0      0        2 
   4   chr4_33034967     AAsi    T    C        0      0        2 
   4   chr4_33034967     AKia    T    C        0      0        2 
   4   chr4_33034967     AOna    T    C        0      0        2 
   4   chr4_33034967     ASom    T    C        0      0        2 
   4   chr4_33034967     HCab    T    C        1      2        2 
   4   chr4_33034967     HPrz    T    C        1      2        2 
   4   chr4_33034967     ZBoe    T    C        0      0        2 
   4   chr4_33034967     ZGre    T    C        0      0        2 
   4   chr4_33034967     ZHar    T    C        0      0        2 
   4   chr4_33034967   Sample    T    C        0      0        2 
   4   chr4_33039667     AAsi    T    A        0      0        2 
   4   chr4_33039667     AKia    T    A        0      0        2 
   4   chr4_33039667     AOna    T    A        0      0        2 
   4   chr4_33039667     ASom    T    A        0      0        2 
   4   chr4_33039667     HCab    T    A        0      0        2 
   4   chr4_33039667     HPrz    T    A        0      0        2 
   4   chr4_33039667     ZBoe    T    A        1      2        2 
   4   chr4_33039667     ZGre    T    A        0      0        2 
   4   chr4_33039667     ZHar    T    A        0      0        2 
   4   chr4_33039667   Sample    T    A        0      0        2 
   4   chr4_33050238     AAsi    C    A        0      0        2 
   4   chr4_33050238     AKia    C    A        0      0        2 
   4   chr4_33050238     AOna    C    A        0      0        2 
   4   chr4_33050238     ASom    C    A        0      0        2 
   4   chr4_33050238     HCab    C    A        0      0        2 
   4   chr4_33050238     HPrz    C    A        0      0        2 
   4   chr4_33050238     ZBoe    C    A        0      0        2 
   4   chr4_33050238     ZGre    C    A      0.5      1        2 
   4   chr4_33050238     ZHar    C    A        0      0        2 
   4   chr4_33050238   Sample    C    A        0      0        2 
   4   chr4_33053089     AAsi    A    T        0      0        2 
   4   chr4_33053089     AKia    A    T      0.5      1        2 
   4   chr4_33053089     AOna    A    T        1      2        2 
   4   chr4_33053089     ASom    A    T        0      0        2 
   4   chr4_33053089     HCab    A    T        0      0        2 
   4   chr4_33053089     HPrz    A    T        0      0        2 
   4   chr4_33053089     ZBoe    A    T        0      0        2 
   4   chr4_33053089     ZGre    A    T        0      0        2 
   4   chr4_33053089     ZHar    A    T        0      0        2 
   4   chr4_33053089   Sample    A    T        0      0        2 
   4   chr4_33055374     AAsi    C    T        0      0        2 
   4   chr4_33055374     AKia    C    T      0.5      1        2 
   4   chr4_33055374     AOna    C    T        0      0        2 
   4   chr4_33055374     ASom    C    T        0      0        2 
   4   chr4_33055374     HCab    C    T        0      0        2 
   4   chr4_33055374     HPrz    C    T        0      0        2 
   4   chr4_33055374     ZBoe    C    T        0      0        2 
   4   chr4_33055374     ZGre    C    T        0      0        2 
   4   chr4_33055374     ZHar    C    T        0      0        2 
   4   chr4_33055374   Sample    C    T        0      0        2 
   4   chr4_33057985     AAsi    A    G      0.5      1        2 
   4   chr4_33057985     AKia    A    G        0      0        2 
   4   chr4_33057985     AOna    A    G        0      0        2 
   4   chr4_33057985     ASom    A    G        0      0        2 
   4   chr4_33057985     HCab    A    G        0      0        2 
   4   chr4_33057985     HPrz    A    G        0      0        2 
   4   chr4_33057985     ZBoe    A    G        0      0        2 
   4   chr4_33057985     ZGre    A    G        0      0        2 
   4   chr4_33057985     ZHar    A    G        0      0        2 
   4   chr4_33057985   Sample    A    G        0      0        2 
   4   chr4_33077300     AAsi    G    A        0      0        2 
   4   chr4_33077300     AKia    G    A      0.5      1        2 
   4   chr4_33077300     AOna    G    A        1      2        2 
   4   chr4_33077300     ASom    G    A        0      0        2 
   4   chr4_33077300     HCab    G    A        0      0        2 
   4   chr4_33077300     HPrz    G    A        0      0        2 
   4   chr4_33077300     ZBoe    G    A        0      0        2 
   4   chr4_33077300     ZGre    G    A        0      0        2 
   4   chr4_33077300     ZHar    G    A        0      0        2 
   4   chr4_33077300   Sample    G    A        0      0        2 
   4   chr4_33082885     AAsi    C    G        0      0        2 
   4   chr4_33082885     AKia    C    G        0      0        2 
   4   chr4_33082885     AOna    C    G        0      0        2 
   4   chr4_33082885     ASom    C    G        0      0        2 
   4   chr4_33082885     HCab    C    G        1      2        2 
   4   chr4_33082885     HPrz    C    G        1      2        2 
   4   chr4_33082885     ZBoe    C    G        0      0        2 
   4   chr4_33082885     ZGre    C    G        0      0        2 
   4   chr4_33082885     ZHar    C    G        0      0        2 
   4   chr4_33082885   Sample    C    G        0      0        2 
   4   chr4_33083114     AAsi    T    C        0      0        2 
   4   chr4_33083114     AKia    T    C        0      0        2 
   4   chr4_33083114     AOna    T    C        0      0        2 
   4   chr4_33083114     ASom    T    C        0      0        2 
   4   chr4_33083114     HCab    T    C        0      0        2 
   4   chr4_33083114     HPrz    T    C        0      0        2 
   4   chr4_33083114     ZBoe    T    C      0.5      1        2 
   4   chr4_33083114     ZGre    T    C        0      0        2 
   4   chr4_33083114     ZHar    T    C        0      0        2 
   4   chr4_33083114   Sample    T    C        0      0        2 
   4   chr4_33086262     AAsi    C    T        0      0        2 
   4   chr4_33086262     AKia    C    T        0      0        2 
   4   chr4_33086262     AOna    C    T        0      0        2 
   4   chr4_33086262     ASom    C    T        0      0        2 
   4   chr4_33086262     HCab    C    T        0      0        2 
   4   chr4_33086262     HPrz    C    T      0.5      1        2 
   4   chr4_33086262     ZBoe    C    T        0      0        2 
   4   chr4_33086262     ZGre    C    T        0      0        2 
   4   chr4_33086262     ZHar    C    T        0      0        2 
   4   chr4_33086262   Sample    C    T        0      0        2 
   4   chr4_33094514     AAsi    T    G        0      0        2 
   4   chr4_33094514     AKia    T    G        0      0        2 
   4   chr4_33094514     AOna    T    G        0      0        2 
   4   chr4_33094514     ASom    T    G        0      0        2 
   4   chr4_33094514     HCab    T    G        1      2        2 
   4   chr4_33094514     HPrz    T    G        1      2        2 
   4   chr4_33094514     ZBoe    T    G        0      0        2 
   4   chr4_33094514     ZGre    T    G        0      0        2 
   4   chr4_33094514     ZHar    T    G        0      0        2 
   4   chr4_33094514   Sample    T    G        0      0        2 
   4   chr4_33094529     AAsi    T    A        0      0        2 
   4   chr4_33094529     AKia    T    A        0      0        2 
   4   chr4_33094529     AOna    T    A      0.5      1        2 
   4   chr4_33094529     ASom    T    A        0      0        2 
   4   chr4_33094529     HCab    T    A        0      0        2 
   4   chr4_33094529     HPrz    T    A        0      0        2 
   4   chr4_33094529     ZBoe    T    A        0      0        2 
   4   chr4_33094529     ZGre    T    A        0      0        2 
   4   chr4_33094529     ZHar    T    A        0      0        2 
   4   chr4_33094529   Sample    T    A        0      0        2 
   4   chr4_33095346     AAsi    A    G        0      0        2 
   4   chr4_33095346     AKia    A    G        0      0        2 
   4   chr4_33095346     AOna    A    G        0      0        2 
   4   chr4_33095346     ASom    A    G        0      0        2 
   4   chr4_33095346     HCab    A    G      0.5      1        2 
   4   chr4_33095346     HPrz    A    G      0.5      1        2 
   4   chr4_33095346     ZBoe    A    G        0      0        2 
   4   chr4_33095346     ZGre    A    G        0      0        2 
   4   chr4_33095346     ZHar    A    G        0      0        2 
   4   chr4_33095346   Sample    A    G        0      0        2 
   4   chr4_33096056     AAsi    C    T        0      0        2 
   4   chr4_33096056     AKia    C    T        0      0        2 
   4   chr4_33096056     AOna    C    T        0      0        2 
   4   chr4_33096056     ASom    C    T        0      0        2 
   4   chr4_33096056     HCab    C    T        0      0        2 
   4   chr4_33096056     HPrz    C    T        0      0        2 
   4   chr4_33096056     ZBoe    C    T        0      0        2 
   4   chr4_33096056     ZGre    C    T        0      0        2 
   4   chr4_33096056     ZHar    C    T        1      2        2 
   4   chr4_33096056   Sample    C    T        0      0        2 
   4   chr4_33102491     AAsi    G    A        1      2        2 
   4   chr4_33102491     AKia    G    A        0      0        2 
   4   chr4_33102491     AOna    G    A        0      0        2 
   4   chr4_33102491     ASom    G    A        0      0        2 
   4   chr4_33102491     HCab    G    A        0      0        2 
   4   chr4_33102491     HPrz    G    A        0      0        2 
   4   chr4_33102491     ZBoe    G    A        0      0        2 
   4   chr4_33102491     ZGre    G    A        0      0        2 
   4   chr4_33102491     ZHar    G    A        0      0        2 
   4   chr4_33102491   Sample    G    A        0      0        2 
   4   chr4_33111337     AAsi    G    C        1      2        2 
   4   chr4_33111337     AKia    G    C        0      0        2 
   4   chr4_33111337     AOna    G    C        0      0        2 
   4   chr4_33111337     ASom    G    C        1      2        2 
   4   chr4_33111337     HCab    G    C        0      0        2 
   4   chr4_33111337     HPrz    G    C        0      0        2 
   4   chr4_33111337     ZBoe    G    C        0      0        2 
   4   chr4_33111337     ZGre    G    C        0      0        2 
   4   chr4_33111337     ZHar    G    C        0      0        2 
   4   chr4_33111337   Sample    G    C        1      2        2 
   4   chr4_33139020     AAsi    T    C        0      0        2 
   4   chr4_33139020     AKia    T    C        0      0        2 
   4   chr4_33139020     AOna    T    C        0      0        2 
   4   chr4_33139020     ASom    T    C        0      0        2 
   4   chr4_33139020     HCab    T    C        0      0        2 
   4   chr4_33139020     HPrz    T    C        0      0        2 
   4   chr4_33139020     ZBoe    T    C        0      0        2 
   4   chr4_33139020     ZGre    T    C      0.5      1        2 
   4   chr4_33139020     ZHar    T    C        0      0        2 
   4   chr4_33139020   Sample    T    C        0      0        2 
   4   chr4_33139749     AAsi    T    C        0      0        2 
   4   chr4_33139749     AKia    T    C        0      0        2 
   4   chr4_33139749     AOna    T    C        0      0        2 
   4   chr4_33139749     ASom    T    C        0      0        2 
   4   chr4_33139749     HCab    T    C        0      0        2 
   4   chr4_33139749     HPrz    T    C        0      0        2 
   4   chr4_33139749     ZBoe    T    C      0.5      1        2 
   4   chr4_33139749     ZGre    T    C        0      0        2 
   4   chr4_33139749     ZHar    T    C        0      0        2 
   4   chr4_33139749   Sample    T    C        0      0        2 
   4   chr4_33153189     AAsi    A    G        1      2        2 
   4   chr4_33153189     AKia    A    G        0      0        2 
   4   chr4_33153189     AOna    A    G        0      0        2 
   4   chr4_33153189     ASom    A    G        1      2        2 
   4   chr4_33153189     HCab    A    G        0      0        2 
   4   chr4_33153189     HPrz    A    G        0      0        2 
   4   chr4_33153189     ZBoe    A    G        0      0        2 
   4   chr4_33153189     ZGre    A    G        0      0        2 
   4   chr4_33153189     ZHar    A    G        0      0        2 
   4   chr4_33153189   Sample    A    G        1      2        2 
   4   chr4_33178138     AAsi    T    G        0      0        2 
   4   chr4_33178138     AKia    T    G        0      0        2 
   4   chr4_33178138     AOna    T    G        0      0        2 
   4   chr4_33178138     ASom    T    G        0      0        2 
   4   chr4_33178138     HCab    T    G        1      2        2 
   4   chr4_33178138     HPrz    T    G        1      2        2 
   4   chr4_33178138     ZBoe    T    G        0      0        2 
   4   chr4_33178138     ZGre    T    G        0      0        2 
   4   chr4_33178138     ZHar    T    G        0      0        2 
   4   chr4_33178138   Sample    T    G        0      0        2 
   4   chr4_33193302     AAsi    G    A        0      0        2 
   4   chr4_33193302     AKia    G    A        0      0        2 
   4   chr4_33193302     AOna    G    A      0.5      1        2 
   4   chr4_33193302     ASom    G    A        0      0        2 
   4   chr4_33193302     HCab    G    A        0      0        2 
   4   chr4_33193302     HPrz    G    A        0      0        2 
   4   chr4_33193302     ZBoe    G    A        0      0        2 
   4   chr4_33193302     ZGre    G    A        0      0        2 
   4   chr4_33193302     ZHar    G    A        0      0        2 
   4   chr4_33193302   Sample    G    A        0      0        2 
   4   chr4_33193927     AAsi    A    G        0      0        2 
   4   chr4_33193927     AKia    A    G        0      0        2 
   4   chr4_33193927     AOna    A    G        0      0        2 
   4   chr4_33193927     ASom    A    G        0      0        2 
   4   chr4_33193927     HCab    A    G        1      2        2 
   4   chr4_33193927     HPrz    A    G        1      2        2 
   4   chr4_33193927     ZBoe    A    G        0      0        2 
   4   chr4_33193927     ZGre    A    G        0      0        2 
   4   chr4_33193927     ZHar    A    G        0      0        2 
   4   chr4_33193927   Sample    A    G        0      0        2 
   4   chr4_33195872     AAsi    C    A        0      0        2 
   4   chr4_33195872     AKia    C    A        0      0        2 
   4   chr4_33195872     AOna    C    A        0      0        2 
   4   chr4_33195872     ASom    C    A        0      0        2 
   4   chr4_33195872     HCab    C    A        0      0        2 
   4   chr4_33195872     HPrz    C    A      0.5      1        2 
   4   chr4_33195872     ZBoe    C    A        0      0        2 
   4   chr4_33195872     ZGre    C    A        0      0        2 
   4   chr4_33195872     ZHar    C    A        0      0        2 
   4   chr4_33195872   Sample    C    A        0      0        2 
   4   chr4_33199290     AAsi    T    C        0      0        2 
   4   chr4_33199290     AKia    T    C        0      0        2 
   4   chr4_33199290     AOna    T    C        0      0        2 
   4   chr4_33199290     ASom    T    C        0      0        2 
   4   chr4_33199290     HCab    T    C      0.5      1        2 
   4   chr4_33199290     HPrz    T    C        0      0        2 
   4   chr4_33199290     ZBoe    T    C        0      0        2 
   4   chr4_33199290     ZGre    T    C        0      0        2 
   4   chr4_33199290     ZHar    T    C        0      0        2 
   4   chr4_33199290   Sample    T    C        0      0        2 
   4   chr4_33200920     AAsi    A    G        0      0        2 
   4   chr4_33200920     AKia    A    G        0      0        2 
   4   chr4_33200920     AOna    A    G        0      0        2 
   4   chr4_33200920     ASom    A    G        0      0        2 
   4   chr4_33200920     HCab    A    G        0      0        2 
   4   chr4_33200920     HPrz    A    G      0.5      1        2 
   4   chr4_33200920     ZBoe    A    G        0      0        2 
   4   chr4_33200920     ZGre    A    G        0      0        2 
   4   chr4_33200920     ZHar    A    G        0      0        2 
   4   chr4_33200920   Sample    A    G        0      0        2 
   4   chr4_33201803     AAsi    T    C        0      0        2 
   4   chr4_33201803     AKia    T    C        0      0        2 
   4   chr4_33201803     AOna    T    C        0      0        2 
   4   chr4_33201803     ASom    T    C        0      0        2 
   4   chr4_33201803     HCab    T    C        0      0        2 
   4   chr4_33201803     HPrz    T    C        0      0        2 
   4   chr4_33201803     ZBoe    T    C        1      2        2 
   4   chr4_33201803     ZGre    T    C        0      0        2 
   4   chr4_33201803     ZHar    T    C        0      0        2 
   4   chr4_33201803   Sample    T    C        0      0        2 
   4   chr4_33202531     AAsi    T    C        0      0        2 
   4   chr4_33202531     AKia    T    C        0      0        2 
   4   chr4_33202531     AOna    T    C        0      0        2 
   4   chr4_33202531     ASom    T    C        0      0        2 
   4   chr4_33202531     HCab    T    C        0      0        2 
   4   chr4_33202531     HPrz    T    C        0      0        2 
   4   chr4_33202531     ZBoe    T    C        0      0        2 
   4   chr4_33202531     ZGre    T    C      0.5      1        2 
   4   chr4_33202531     ZHar    T    C        0      0        2 
   4   chr4_33202531   Sample    T    C        0      0        2 
   4   chr4_33206668     AAsi    T    G        0      0        2 
   4   chr4_33206668     AKia    T    G        0      0        2 
   4   chr4_33206668     AOna    T    G        0      0        2 
   4   chr4_33206668     ASom    T    G        0      0        2 
   4   chr4_33206668     HCab    T    G        0      0        2 
   4   chr4_33206668     HPrz    T    G        0      0        2 
   4   chr4_33206668     ZBoe    T    G        0      0        2 
   4   chr4_33206668     ZGre    T    G        1      2        2 
   4   chr4_33206668     ZHar    T    G        0      0        2 
   4   chr4_33206668   Sample    T    G        0      0        2 
   4   chr4_33224348     AAsi    C    T        0      0        2 
   4   chr4_33224348     AKia    C    T        0      0        2 
   4   chr4_33224348     AOna    C    T        0      0        2 
   4   chr4_33224348     ASom    C    T        0      0        2 
   4   chr4_33224348     HCab    C    T      0.5      1        2 
   4   chr4_33224348     HPrz    C    T        0      0        2 
   4   chr4_33224348     ZBoe    C    T        0      0        2 
   4   chr4_33224348     ZGre    C    T        0      0        2 
   4   chr4_33224348     ZHar    C    T        0      0        2 
   4   chr4_33224348   Sample    C    T        0      0        2 
   4   chr4_33234040     AAsi    G    A        0      0        2 
   4   chr4_33234040     AKia    G    A        0      0        2 
   4   chr4_33234040     AOna    G    A        0      0        2 
   4   chr4_33234040     ASom    G    A        0      0        2 
   4   chr4_33234040     HCab    G    A        0      0        2 
   4   chr4_33234040     HPrz    G    A      0.5      1        2 
   4   chr4_33234040     ZBoe    G    A        0      0        2 
   4   chr4_33234040     ZGre    G    A        0      0        2 
   4   chr4_33234040     ZHar    G    A        0      0        2 
   4   chr4_33234040   Sample    G    A        0      0        2 
   4   chr4_33235647     AAsi    A    G        0      0        2 
   4   chr4_33235647     AKia    A    G        0      0        2 
   4   chr4_33235647     AOna    A    G        0      0        2 
   4   chr4_33235647     ASom    A    G        0      0        2 
   4   chr4_33235647     HCab    A    G        0      0        2 
   4   chr4_33235647     HPrz    A    G        0      0        2 
   4   chr4_33235647     ZBoe    A    G        0      0        2 
   4   chr4_33235647     ZGre    A    G        0      0        2 
   4   chr4_33235647     ZHar    A    G        1      2        2 
   4   chr4_33235647   Sample    A    G        0      0        2 
   4   chr4_33238684     AAsi    T    C        0      0        2 
   4   chr4_33238684     AKia    T    C        0      0        2 
   4   chr4_33238684     AOna    T    C        0      0        2 
   4   chr4_33238684     ASom    T    C        0      0        2 
   4   chr4_33238684     HCab    T    C        0      0        2 
   4   chr4_33238684     HPrz    T    C        0      0        2 
   4   chr4_33238684     ZBoe    T    C        0      0        2 
   4   chr4_33238684     ZGre    T    C      0.5      1        2 
   4   chr4_33238684     ZHar    T    C        0      0        2 
   4   chr4_33238684   Sample    T    C        0      0        2 
   4   chr4_33242410     AAsi    C    G        0      0        2 
   4   chr4_33242410     AKia    C    G        0      0        2 
   4   chr4_33242410     AOna    C    G        0      0        2 
   4   chr4_33242410     ASom    C    G        0      0        2 
   4   chr4_33242410     HCab    C    G        1      2        2 
   4   chr4_33242410     HPrz    C    G        1      2        2 
   4   chr4_33242410     ZBoe    C    G        0      0        2 
   4   chr4_33242410     ZGre    C    G        0      0        2 
   4   chr4_33242410     ZHar    C    G        0      0        2 
   4   chr4_33242410   Sample    C    G        0      0        2 
   4   chr4_33244128     AAsi    T    C        0      0        2 
   4   chr4_33244128     AKia    T    C        0      0        2 
   4   chr4_33244128     AOna    T    C        0      0        2 
   4   chr4_33244128     ASom    T    C        0      0        2 
   4   chr4_33244128     HCab    T    C        0      0        2 
   4   chr4_33244128     HPrz    T    C        0      0        2 
   4   chr4_33244128     ZBoe    T    C        0      0        2 
   4   chr4_33244128     ZGre    T    C        1      2        2 
   4   chr4_33244128     ZHar    T    C        0      0        2 
   4   chr4_33244128   Sample    T    C        0      0        2 
   4   chr4_33248352     AAsi    T    C        0      0        2 
   4   chr4_33248352     AKia    T    C        0      0        2 
   4   chr4_33248352     AOna    T    C        0      0        2 
   4   chr4_33248352     ASom    T    C        0      0        2 
   4   chr4_33248352     HCab    T    C        1      2        2 
   4   chr4_33248352     HPrz    T    C        1      2        2 
   4   chr4_33248352     ZBoe    T    C        0      0        2 
   4   chr4_33248352     ZGre    T    C        0      0        2 
   4   chr4_33248352     ZHar    T    C        0      0        2 
   4   chr4_33248352   Sample    T    C        0      0        2 
   4   chr4_33255378     AAsi    G    A        0      0        2 
   4   chr4_33255378     AKia    G    A        0      0        2 
   4   chr4_33255378     AOna    G    A        0      0        2 
   4   chr4_33255378     ASom    G    A        0      0        2 
   4   chr4_33255378     HCab    G    A        1      2        2 
   4   chr4_33255378     HPrz    G    A        1      2        2 
   4   chr4_33255378     ZBoe    G    A        0      0        2 
   4   chr4_33255378     ZGre    G    A        0      0        2 
   4   chr4_33255378     ZHar    G    A        0      0        2 
   4   chr4_33255378   Sample    G    A        0      0        2 
   4   chr4_33255749     AAsi    G    C        1      2        2 
   4   chr4_33255749     AKia    G    C        0      0        2 
   4   chr4_33255749     AOna    G    C        0      0        2 
   4   chr4_33255749     ASom    G    C        1      2        2 
   4   chr4_33255749     HCab    G    C        0      0        2 
   4   chr4_33255749     HPrz    G    C        0      0        2 
   4   chr4_33255749     ZBoe    G    C        0      0        2 
   4   chr4_33255749     ZGre    G    C        0      0        2 
   4   chr4_33255749     ZHar    G    C        0      0        2 
   4   chr4_33255749   Sample    G    C        1      2        2 
   4   chr4_33261904     AAsi    T    C        0      0        2 
   4   chr4_33261904     AKia    T    C        0      0        2 
   4   chr4_33261904     AOna    T    C        0      0        2 
   4   chr4_33261904     ASom    T    C        0      0        2 
   4   chr4_33261904     HCab    T    C        1      2        2 
   4   chr4_33261904     HPrz    T    C        1      2        2 
   4   chr4_33261904     ZBoe    T    C        0      0        2 
   4   chr4_33261904     ZGre    T    C        0      0        2 
   4   chr4_33261904     ZHar    T    C        0      0        2 
   4   chr4_33261904   Sample    T    C        0      0        2 
   4   chr4_33274448     AAsi    C    T        0      0        2 
   4   chr4_33274448     AKia    C    T        0      0        2 
   4   chr4_33274448     AOna    C    T        0      0        2 
   4   chr4_33274448     ASom    C    T        1      2        2 
   4   chr4_33274448     HCab    C    T        0      0        2 
   4   chr4_33274448     HPrz    C    T        0      0        2 
   4   chr4_33274448     ZBoe    C    T        0      0        2 
   4   chr4_33274448     ZGre    C    T        0      0        2 
   4   chr4_33274448     ZHar    C    T        0      0        2 
   4   chr4_33274448   Sample    C    T        0      0        2 
   4   chr4_33283356     AAsi    A    G        0      0        2 
   4   chr4_33283356     AKia    A    G        0      0        2 
   4   chr4_33283356     AOna    A    G        0      0        2 
   4   chr4_33283356     ASom    A    G        0      0        2 
   4   chr4_33283356     HCab    A    G        1      2        2 
   4   chr4_33283356     HPrz    A    G        1      2        2 
   4   chr4_33283356     ZBoe    A    G        0      0        2 
   4   chr4_33283356     ZGre    A    G        0      0        2 
   4   chr4_33283356     ZHar    A    G        0      0        2 
   4   chr4_33283356   Sample    A    G        0      0        2 
   4   chr4_33290197     AAsi    G    A        0      0        2 
   4   chr4_33290197     AKia    G    A        0      0        2 
   4   chr4_33290197     AOna    G    A        0      0        2 
   4   chr4_33290197     ASom    G    A        0      0        2 
   4   chr4_33290197     HCab    G    A        0      0        2 
   4   chr4_33290197     HPrz    G    A        0      0        2 
   4   chr4_33290197     ZBoe    G    A        0      0        2 
   4   chr4_33290197     ZGre    G    A        0      0        2 
   4   chr4_33290197     ZHar    G    A      0.5      1        2 
   4   chr4_33290197   Sample    G    A        0      0        2 
   4   chr4_33291893     AAsi    A    G        0      0        2 
   4   chr4_33291893     AKia    A    G        0      0        2 
   4   chr4_33291893     AOna    A    G        0      0        2 
   4   chr4_33291893     ASom    A    G        0      0        2 
   4   chr4_33291893     HCab    A    G        0      0        2 
   4   chr4_33291893     HPrz    A    G      0.5      1        2 
   4   chr4_33291893     ZBoe    A    G        0      0        2 
   4   chr4_33291893     ZGre    A    G        0      0        2 
   4   chr4_33291893     ZHar    A    G        0      0        2 
   4   chr4_33291893   Sample    A    G        0      0        2 
   4   chr4_33293908     AAsi    A    G        0      0        2 
   4   chr4_33293908     AKia    A    G        0      0        2 
   4   chr4_33293908     AOna    A    G        0      0        2 
   4   chr4_33293908     ASom    A    G        0      0        2 
   4   chr4_33293908     HCab    A    G        1      2        2 
   4   chr4_33293908     HPrz    A    G      0.5      1        2 
   4   chr4_33293908     ZBoe    A    G        0      0        2 
   4   chr4_33293908     ZGre    A    G        0      0        2 
   4   chr4_33293908     ZHar    A    G        0      0        2 
   4   chr4_33293908   Sample    A    G        0      0        2 
   4   chr4_33297493     AAsi    T    G        0      0        2 
   4   chr4_33297493     AKia    T    G        0      0        2 
   4   chr4_33297493     AOna    T    G        0      0        2 
   4   chr4_33297493     ASom    T    G        0      0        2 
   4   chr4_33297493     HCab    T    G        0      0        2 
   4   chr4_33297493     HPrz    T    G      0.5      1        2 
   4   chr4_33297493     ZBoe    T    G        0      0        2 
   4   chr4_33297493     ZGre    T    G        0      0        2 
   4   chr4_33297493     ZHar    T    G        0      0        2 
   4   chr4_33297493   Sample    T    G        0      0        2 
   4   chr4_33297511     AAsi    A    G        1      2        2 
   4   chr4_33297511     AKia    A    G        0      0        2 
   4   chr4_33297511     AOna    A    G        0      0        2 
   4   chr4_33297511     ASom    A    G        1      2        2 
   4   chr4_33297511     HCab    A    G        0      0        2 
   4   chr4_33297511     HPrz    A    G        0      0        2 
   4   chr4_33297511     ZBoe    A    G        0      0        2 
   4   chr4_33297511     ZGre    A    G        0      0        2 
   4   chr4_33297511     ZHar    A    G        0      0        2 
   4   chr4_33297511   Sample    A    G        1      2        2 
   4   chr4_33300739     AAsi    C    T        0      0        2 
   4   chr4_33300739     AKia    C    T        0      0        2 
   4   chr4_33300739     AOna    C    T        0      0        2 
   4   chr4_33300739     ASom    C    T        0      0        2 
   4   chr4_33300739     HCab    C    T      0.5      1        2 
   4   chr4_33300739     HPrz    C    T      0.5      1        2 
   4   chr4_33300739     ZBoe    C    T        0      0        2 
   4   chr4_33300739     ZGre    C    T        0      0        2 
   4   chr4_33300739     ZHar    C    T        0      0        2 
   4   chr4_33300739   Sample    C    T        0      0        2 
   4   chr4_33302237     AAsi    C    T        0      0        2 
   4   chr4_33302237     AKia    C    T      0.5      1        2 
   4   chr4_33302237     AOna    C    T        0      0        2 
   4   chr4_33302237     ASom    C    T        0      0        2 
   4   chr4_33302237     HCab    C    T        0      0        2 
   4   chr4_33302237     HPrz    C    T        0      0        2 
   4   chr4_33302237     ZBoe    C    T        0      0        2 
   4   chr4_33302237     ZGre    C    T        0      0        2 
   4   chr4_33302237     ZHar    C    T        0      0        2 
   4   chr4_33302237   Sample    C    T        0      0        2 
   4   chr4_33316397     AAsi    C    T        0      0        2 
   4   chr4_33316397     AKia    C    T        0      0        2 
   4   chr4_33316397     AOna    C    T        0      0        2 
   4   chr4_33316397     ASom    C    T        0      0        2 
   4   chr4_33316397     HCab    C    T        0      0        2 
   4   chr4_33316397     HPrz    C    T        0      0        2 
   4   chr4_33316397     ZBoe    C    T      0.5      1        2 
   4   chr4_33316397     ZGre    C    T        0      0        2 
   4   chr4_33316397     ZHar    C    T        0      0        2 
   4   chr4_33316397   Sample    C    T        0      0        2 
   4   chr4_33356718     AAsi    A    C        0      0        2 
   4   chr4_33356718     AKia    A    C        0      0        2 
   4   chr4_33356718     AOna    A    C        0      0        2 
   4   chr4_33356718     ASom    A    C        0      0        2 
   4   chr4_33356718     HCab    A    C        0      0        2 
   4   chr4_33356718     HPrz    A    C        0      0        2 
   4   chr4_33356718     ZBoe    A    C      0.5      1        2 
   4   chr4_33356718     ZGre    A    C        0      0        2 
   4   chr4_33356718     ZHar    A    C        0      0        2 
   4   chr4_33356718   Sample    A    C        0      0        2 
   4   chr4_33357349     AAsi    G    A        0      0        2 
   4   chr4_33357349     AKia    G    A        1      2        2 
   4   chr4_33357349     AOna    G    A        0      0        2 
   4   chr4_33357349     ASom    G    A        0      0        2 
   4   chr4_33357349     HCab    G    A        0      0        2 
   4   chr4_33357349     HPrz    G    A        0      0        2 
   4   chr4_33357349     ZBoe    G    A        0      0        2 
   4   chr4_33357349     ZGre    G    A        0      0        2 
   4   chr4_33357349     ZHar    G    A        0      0        2 
   4   chr4_33357349   Sample    G    A        0      0        2 
   4   chr4_33365866     AAsi    A    G        0      0        2 
   4   chr4_33365866     AKia    A    G        0      0        2 
   4   chr4_33365866     AOna    A    G        0      0        2 
   4   chr4_33365866     ASom    A    G        0      0        2 
   4   chr4_33365866     HCab    A    G        1      2        2 
   4   chr4_33365866     HPrz    A    G        1      2        2 
   4   chr4_33365866     ZBoe    A    G        0      0        2 
   4   chr4_33365866     ZGre    A    G        0      0        2 
   4   chr4_33365866     ZHar    A    G        0      0        2 
   4   chr4_33365866   Sample    A    G        0      0        2 
   4   chr4_33380352     AAsi    A    G        0      0        2 
   4   chr4_33380352     AKia    A    G        0      0        2 
   4   chr4_33380352     AOna    A    G        0      0        2 
   4   chr4_33380352     ASom    A    G        0      0        2 
   4   chr4_33380352     HCab    A    G        0      0        2 
   4   chr4_33380352     HPrz    A    G        0      0        2 
   4   chr4_33380352     ZBoe    A    G        0      0        2 
   4   chr4_33380352     ZGre    A    G      0.5      1        2 
   4   chr4_33380352     ZHar    A    G        0      0        2 
   4   chr4_33380352   Sample    A    G        0      0        2 
   4   chr4_33397627     AAsi    G    A        1      2        2 
   4   chr4_33397627     AKia    G    A        0      0        2 
   4   chr4_33397627     AOna    G    A        0      0        2 
   4   chr4_33397627     ASom    G    A        1      2        2 
   4   chr4_33397627     HCab    G    A        0      0        2 
   4   chr4_33397627     HPrz    G    A        0      0        2 
   4   chr4_33397627     ZBoe    G    A        0      0        2 
   4   chr4_33397627     ZGre    G    A        0      0        2 
   4   chr4_33397627     ZHar    G    A        0      0        2 
   4   chr4_33397627   Sample    G    A        1      2        2 
   4   chr4_33411734     AAsi    A    C        0      0        2 
   4   chr4_33411734     AKia    A    C      0.5      1        2 
   4   chr4_33411734     AOna    A    C        0      0        2 
   4   chr4_33411734     ASom    A    C        0      0        2 
   4   chr4_33411734     HCab    A    C        0      0        2 
   4   chr4_33411734     HPrz    A    C        0      0        2 
   4   chr4_33411734     ZBoe    A    C        0      0        2 
   4   chr4_33411734     ZGre    A    C        0      0        2 
   4   chr4_33411734     ZHar    A    C        0      0        2 
   4   chr4_33411734   Sample    A    C        0      0        2 
   4   chr4_33420028     AAsi    T    C        1      2        2 
   4   chr4_33420028     AKia    T    C        0      0        2 
   4   chr4_33420028     AOna    T    C        0      0        2 
   4   chr4_33420028     ASom    T    C        0      0        2 
   4   chr4_33420028     HCab    T    C        0      0        2 
   4   chr4_33420028     HPrz    T    C        0      0        2 
   4   chr4_33420028     ZBoe    T    C        0      0        2 
   4   chr4_33420028     ZGre    T    C        0      0        2 
   4   chr4_33420028     ZHar    T    C        0      0        2 
   4   chr4_33420028   Sample    T    C        0      0        2 
   4   chr4_33423160     AAsi    C    G        0      0        2 
   4   chr4_33423160     AKia    C    G        0      0        2 
   4   chr4_33423160     AOna    C    G        0      0        2 
   4   chr4_33423160     ASom    C    G        0      0        2 
   4   chr4_33423160     HCab    C    G        0      0        2 
   4   chr4_33423160     HPrz    C    G        0      0        2 
   4   chr4_33423160     ZBoe    C    G      0.5      1        2 
   4   chr4_33423160     ZGre    C    G        0      0        2 
   4   chr4_33423160     ZHar    C    G        0      0        2 
   4   chr4_33423160   Sample    C    G        0      0        2 
   4   chr4_33423940     AAsi    T    A        0      0        2 
   4   chr4_33423940     AKia    T    A        0      0        2 
   4   chr4_33423940     AOna    T    A        0      0        2 
   4   chr4_33423940     ASom    T    A        0      0        2 
   4   chr4_33423940     HCab    T    A        0      0        2 
   4   chr4_33423940     HPrz    T    A        0      0        2 
   4   chr4_33423940     ZBoe    T    A      0.5      1        2 
   4   chr4_33423940     ZGre    T    A        0      0        2 
   4   chr4_33423940     ZHar    T    A        0      0        2 
   4   chr4_33423940   Sample    T    A        0      0        2 
   4   chr4_33424727     AAsi    A    C        0      0        2 
   4   chr4_33424727     AKia    A    C        0      0        2 
   4   chr4_33424727     AOna    A    C        0      0        2 
   4   chr4_33424727     ASom    A    C        0      0        2 
   4   chr4_33424727     HCab    A    C        0      0        2 
   4   chr4_33424727     HPrz    A    C        0      0        2 
   4   chr4_33424727     ZBoe    A    C        0      0        2 
   4   chr4_33424727     ZGre    A    C      0.5      1        2 
   4   chr4_33424727     ZHar    A    C        0      0        2 
   4   chr4_33424727   Sample    A    C        0      0        2 
   4   chr4_33439621     AAsi    G    A        0      0        2 
   4   chr4_33439621     AKia    G    A        0      0        2 
   4   chr4_33439621     AOna    G    A        0      0        2 
   4   chr4_33439621     ASom    G    A        0      0        2 
   4   chr4_33439621     HCab    G    A        1      2        2 
   4   chr4_33439621     HPrz    G    A        0      0        2 
   4   chr4_33439621     ZBoe    G    A        0      0        2 
   4   chr4_33439621     ZGre    G    A        0      0        2 
   4   chr4_33439621     ZHar    G    A        0      0        2 
   4   chr4_33439621   Sample    G    A        0      0        2 
   4   chr4_33440537     AAsi    G    A        0      0        2 
   4   chr4_33440537     AKia    G    A        0      0        2 
   4   chr4_33440537     AOna    G    A        1      2        2 
   4   chr4_33440537     ASom    G    A        0      0        2 
   4   chr4_33440537     HCab    G    A        0      0        2 
   4   chr4_33440537     HPrz    G    A        0      0        2 
   4   chr4_33440537     ZBoe    G    A        0      0        2 
   4   chr4_33440537     ZGre    G    A        0      0        2 
   4   chr4_33440537     ZHar    G    A        0      0        2 
   4   chr4_33440537   Sample    G    A        0      0        2 
   4   chr4_33441671     AAsi    T    G        0      0        2 
   4   chr4_33441671     AKia    T    G        0      0        2 
   4   chr4_33441671     AOna    T    G        0      0        2 
   4   chr4_33441671     ASom    T    G        0      0        2 
   4   chr4_33441671     HCab    T    G        0      0        2 
   4   chr4_33441671     HPrz    T    G        0      0        2 
   4   chr4_33441671     ZBoe    T    G      0.5      1        2 
   4   chr4_33441671     ZGre    T    G        0      0        2 
   4   chr4_33441671     ZHar    T    G        0      0        2 
   4   chr4_33441671   Sample    T    G        0      0        2 
   4   chr4_33445177     AAsi    C    T        0      0        2 
   4   chr4_33445177     AKia    C    T        0      0        2 
   4   chr4_33445177     AOna    C    T        0      0        2 
   4   chr4_33445177     ASom    C    T        0      0        2 
   4   chr4_33445177     HCab    C    T        0      0        2 
   4   chr4_33445177     HPrz    C    T        0      0        2 
   4   chr4_33445177     ZBoe    C    T      0.5      1        2 
   4   chr4_33445177     ZGre    C    T        0      0        2 
   4   chr4_33445177     ZHar    C    T        0      0        2 
   4   chr4_33445177   Sample    C    T        0      0        2 
   4   chr4_33451388     AAsi    C    A        0      0        2 
   4   chr4_33451388     AKia    C    A        0      0        2 
   4   chr4_33451388     AOna    C    A        0      0        2 
   4   chr4_33451388     ASom    C    A        0      0        2 
   4   chr4_33451388     HCab    C    A        0      0        2 
   4   chr4_33451388     HPrz    C    A        0      0        2 
   4   chr4_33451388     ZBoe    C    A        0      0        2 
   4   chr4_33451388     ZGre    C    A        0      0        2 
   4   chr4_33451388     ZHar    C    A        1      2        2 
   4   chr4_33451388   Sample    C    A        0      0        2 
   4   chr4_33472610     AAsi    G    T        0      0        2 
   4   chr4_33472610     AKia    G    T        0      0        2 
   4   chr4_33472610     AOna    G    T        1      2        2 
   4   chr4_33472610     ASom    G    T        0      0        2 
   4   chr4_33472610     HCab    G    T        0      0        2 
   4   chr4_33472610     HPrz    G    T        0      0        2 
   4   chr4_33472610     ZBoe    G    T        0      0        2 
   4   chr4_33472610     ZGre    G    T        0      0        2 
   4   chr4_33472610     ZHar    G    T        0      0        2 
   4   chr4_33472610   Sample    G    T        0      0        2 
   4   chr4_33477341     AAsi    A    G        1      2        2 
   4   chr4_33477341     AKia    A    G        0      0        2 
   4   chr4_33477341     AOna    A    G        1      2        2 
   4   chr4_33477341     ASom    A    G        1      2        2 
   4   chr4_33477341     HCab    A    G        0      0        2 
   4   chr4_33477341     HPrz    A    G        0      0        2 
   4   chr4_33477341     ZBoe    A    G        0      0        2 
   4   chr4_33477341     ZGre    A    G        0      0        2 
   4   chr4_33477341     ZHar    A    G        0      0        2 
   4   chr4_33477341   Sample    A    G        1      2        2 
   4   chr4_33478417     AAsi    G    C        1      2        2 
   4   chr4_33478417     AKia    G    C        0      0        2 
   4   chr4_33478417     AOna    G    C        0      0        2 
   4   chr4_33478417     ASom    G    C        1      2        2 
   4   chr4_33478417     HCab    G    C        0      0        2 
   4   chr4_33478417     HPrz    G    C        0      0        2 
   4   chr4_33478417     ZBoe    G    C        0      0        2 
   4   chr4_33478417     ZGre    G    C        0      0        2 
   4   chr4_33478417     ZHar    G    C        0      0        2 
   4   chr4_33478417   Sample    G    C        1      2        2 
   4   chr4_33499185     AAsi    C    T        0      0        2 
   4   chr4_33499185     AKia    C    T        0      0        2 
   4   chr4_33499185     AOna    C    T        0      0        2 
   4   chr4_33499185     ASom    C    T        0      0        2 
   4   chr4_33499185     HCab    C    T        1      2        2 
   4   chr4_33499185     HPrz    C    T        1      2        2 
   4   chr4_33499185     ZBoe    C    T        0      0        2 
   4   chr4_33499185     ZGre    C    T        0      0        2 
   4   chr4_33499185     ZHar    C    T        0      0        2 
   4   chr4_33499185   Sample    C    T        0      0        2 
   4   chr4_33502189     AAsi    T    C        0      0        2 
   4   chr4_33502189     AKia    T    C        0      0        2 
   4   chr4_33502189     AOna    T    C        1      2        2 
   4   chr4_33502189     ASom    T    C        0      0        2 
   4   chr4_33502189     HCab    T    C        1      2        2 
   4   chr4_33502189     HPrz    T    C        1      2        2 
   4   chr4_33502189     ZBoe    T    C        0      0        2 
   4   chr4_33502189     ZGre    T    C        0      0        2 
   4   chr4_33502189     ZHar    T    C        0      0        2 
   4   chr4_33502189   Sample    T    C        0      0        2 
   4   chr4_33508921     AAsi    A    G        0      0        2 
   4   chr4_33508921     AKia    A    G        1      2        2 
   4   chr4_33508921     AOna    A    G        0      0        2 
   4   chr4_33508921     ASom    A    G        0      0        2 
   4   chr4_33508921     HCab    A    G        0      0        2 
   4   chr4_33508921     HPrz    A    G        0      0        2 
   4   chr4_33508921     ZBoe    A    G        0      0        2 
   4   chr4_33508921     ZGre    A    G        0      0        2 
   4   chr4_33508921     ZHar    A    G        0      0        2 
   4   chr4_33508921   Sample    A    G        0      0        2 
   4   chr4_33517172     AAsi    A    C        0      0        2 
   4   chr4_33517172     AKia    A    C        0      0        2 
   4   chr4_33517172     AOna    A    C        0      0        2 
   4   chr4_33517172     ASom    A    C        0      0        2 
   4   chr4_33517172     HCab    A    C        1      2        2 
   4   chr4_33517172     HPrz    A    C        1      2        2 
   4   chr4_33517172     ZBoe    A    C        0      0        2 
   4   chr4_33517172     ZGre    A    C        0      0        2 
   4   chr4_33517172     ZHar    A    C        0      0        2 
   4   chr4_33517172   Sample    A    C        0      0        2 
   4   chr4_33542523     AAsi    T    C        0      0        2 
   4   chr4_33542523     AKia    T    C        0      0        2 
   4   chr4_33542523     AOna    T    C      0.5      1        2 
   4   chr4_33542523     ASom    T    C        0      0        2 
   4   chr4_33542523     HCab    T    C        1      2        2 
   4   chr4_33542523     HPrz    T    C        1      2        2 
   4   chr4_33542523     ZBoe    T    C        0      0        2 
   4   chr4_33542523     ZGre    T    C        0      0        2 
   4   chr4_33542523     ZHar    T    C        0      0        2 
   4   chr4_33542523   Sample    T    C        0      0        2 
   4   chr4_33544378     AAsi    T    C        0      0        2 
   4   chr4_33544378     AKia    T    C        0      0        2 
   4   chr4_33544378     AOna    T    C        0      0        2 
   4   chr4_33544378     ASom    T    C        0      0        2 
   4   chr4_33544378     HCab    T    C        1      2        2 
   4   chr4_33544378     HPrz    T    C        1      2        2 
   4   chr4_33544378     ZBoe    T    C        0      0        2 
   4   chr4_33544378     ZGre    T    C        0      0        2 
   4   chr4_33544378     ZHar    T    C        0      0        2 
   4   chr4_33544378   Sample    T    C        0      0        2 
   4   chr4_33549356     AAsi    C    G        1      2        2 
   4   chr4_33549356     AKia    C    G        0      0        2 
   4   chr4_33549356     AOna    C    G        0      0        2 
   4   chr4_33549356     ASom    C    G        0      0        2 
   4   chr4_33549356     HCab    C    G        0      0        2 
   4   chr4_33549356     HPrz    C    G        0      0        2 
   4   chr4_33549356     ZBoe    C    G        0      0        2 
   4   chr4_33549356     ZGre    C    G        0      0        2 
   4   chr4_33549356     ZHar    C    G        0      0        2 
   4   chr4_33549356   Sample    C    G        1      2        2 
   4   chr4_33557276     AAsi    A    G        0      0        2 
   4   chr4_33557276     AKia    A    G        0      0        2 
   4   chr4_33557276     AOna    A    G        0      0        2 
   4   chr4_33557276     ASom    A    G        0      0        2 
   4   chr4_33557276     HCab    A    G        1      2        2 
   4   chr4_33557276     HPrz    A    G        1      2        2 
   4   chr4_33557276     ZBoe    A    G        0      0        2 
   4   chr4_33557276     ZGre    A    G        0      0        2 
   4   chr4_33557276     ZHar    A    G        0      0        2 
   4   chr4_33557276   Sample    A    G        0      0        2 
   4   chr4_33574937     AAsi    G    A        0      0        2 
   4   chr4_33574937     AKia    G    A        0      0        2 
   4   chr4_33574937     AOna    G    A        0      0        2 
   4   chr4_33574937     ASom    G    A        0      0        2 
   4   chr4_33574937     HCab    G    A      0.5      1        2 
   4   chr4_33574937     HPrz    G    A        0      0        2 
   4   chr4_33574937     ZBoe    G    A        0      0        2 
   4   chr4_33574937     ZGre    G    A        0      0        2 
   4   chr4_33574937     ZHar    G    A        0      0        2 
   4   chr4_33574937   Sample    G    A        0      0        2 
   4   chr4_33581411     AAsi    A    G        0      0        2 
   4   chr4_33581411     AKia    A    G        0      0        2 
   4   chr4_33581411     AOna    A    G        0      0        2 
   4   chr4_33581411     ASom    A    G        0      0        2 
   4   chr4_33581411     HCab    A    G        0      0        2 
   4   chr4_33581411     HPrz    A    G        0      0        2 
   4   chr4_33581411     ZBoe    A    G        0      0        2 
   4   chr4_33581411     ZGre    A    G        1      2        2 
   4   chr4_33581411     ZHar    A    G        0      0        2 
   4   chr4_33581411   Sample    A    G        0      0        2 
   4   chr4_33587609     AAsi    C    T        0      0        2 
   4   chr4_33587609     AKia    C    T      0.5      1        2 
   4   chr4_33587609     AOna    C    T        0      0        2 
   4   chr4_33587609     ASom    C    T        0      0        2 
   4   chr4_33587609     HCab    C    T        0      0        2 
   4   chr4_33587609     HPrz    C    T        0      0        2 
   4   chr4_33587609     ZBoe    C    T        0      0        2 
   4   chr4_33587609     ZGre    C    T        0      0        2 
   4   chr4_33587609     ZHar    C    T        0      0        2 
   4   chr4_33587609   Sample    C    T        0      0        2 
   4   chr4_33610868     AAsi    C    T        0      0        2 
   4   chr4_33610868     AKia    C    T        0      0        2 
   4   chr4_33610868     AOna    C    T        0      0        2 
   4   chr4_33610868     ASom    C    T        0      0        2 
   4   chr4_33610868     HCab    C    T        0      0        2 
   4   chr4_33610868     HPrz    C    T        0      0        2 
   4   chr4_33610868     ZBoe    C    T      0.5      1        2 
   4   chr4_33610868     ZGre    C    T        0      0        2 
   4   chr4_33610868     ZHar    C    T        0      0        2 
   4   chr4_33610868   Sample    C    T        0      0        2 
   4   chr4_33613997     AAsi    T    G        0      0        2 
   4   chr4_33613997     AKia    T    G        0      0        2 
   4   chr4_33613997     AOna    T    G        0      0        2 
   4   chr4_33613997     ASom    T    G        0      0        2 
   4   chr4_33613997     HCab    T    G      0.5      1        2 
   4   chr4_33613997     HPrz    T    G        0      0        2 
   4   chr4_33613997     ZBoe    T    G        0      0        2 
   4   chr4_33613997     ZGre    T    G        0      0        2 
   4   chr4_33613997     ZHar    T    G        0      0        2 
   4   chr4_33613997   Sample    T    G        0      0        2 
   4   chr4_33615277     AAsi    T    C        0      0        2 
   4   chr4_33615277     AKia    T    C        0      0        2 
   4   chr4_33615277     AOna    T    C        0      0        2 
   4   chr4_33615277     ASom    T    C        0      0        2 
   4   chr4_33615277     HCab    T    C        0      0        2 
   4   chr4_33615277     HPrz    T    C        0      0        2 
   4   chr4_33615277     ZBoe    T    C        1      2        2 
   4   chr4_33615277     ZGre    T    C        1      2        2 
   4   chr4_33615277     ZHar    T    C        1      2        2 
   4   chr4_33615277   Sample    T    C        0      0        2 
   4   chr4_33619937     AAsi    C    G        0      0        2 
   4   chr4_33619937     AKia    C    G        0      0        2 
   4   chr4_33619937     AOna    C    G        0      0        2 
   4   chr4_33619937     ASom    C    G        0      0        2 
   4   chr4_33619937     HCab    C    G        0      0        2 
   4   chr4_33619937     HPrz    C    G        1      2        2 
   4   chr4_33619937     ZBoe    C    G        0      0        2 
   4   chr4_33619937     ZGre    C    G        0      0        2 
   4   chr4_33619937     ZHar    C    G        0      0        2 
   4   chr4_33619937   Sample    C    G        0      0        2 
   4   chr4_33623265     AAsi    C    G        1      2        2 
   4   chr4_33623265     AKia    C    G        1      2        2 
   4   chr4_33623265     AOna    C    G        1      2        2 
   4   chr4_33623265     ASom    C    G        1      2        2 
   4   chr4_33623265     HCab    C    G        0      0        2 
   4   chr4_33623265     HPrz    C    G        0      0        2 
   4   chr4_33623265     ZBoe    C    G        0      0        2 
   4   chr4_33623265     ZGre    C    G        0      0        2 
   4   chr4_33623265     ZHar    C    G        0      0        2 
   4   chr4_33623265   Sample    C    G        1      2        2 
   4   chr4_33625530     AAsi    A    G        0      0        2 
   4   chr4_33625530     AKia    A    G        0      0        2 
   4   chr4_33625530     AOna    A    G        0      0        2 
   4   chr4_33625530     ASom    A    G        0      0        2 
   4   chr4_33625530     HCab    A    G        0      0        2 
   4   chr4_33625530     HPrz    A    G        0      0        2 
   4   chr4_33625530     ZBoe    A    G        1      2        2 
   4   chr4_33625530     ZGre    A    G        1      2        2 
   4   chr4_33625530     ZHar    A    G        1      2        2 
   4   chr4_33625530   Sample    A    G        0      0        2 
   4   chr4_33626975     AAsi    A    G        1      2        2 
   4   chr4_33626975     AKia    A    G        1      2        2 
   4   chr4_33626975     AOna    A    G        1      2        2 
   4   chr4_33626975     ASom    A    G        1      2        2 
   4   chr4_33626975     HCab    A    G        0      0        2 
   4   chr4_33626975     HPrz    A    G        0      0        2 
   4   chr4_33626975     ZBoe    A    G        0      0        2 
   4   chr4_33626975     ZGre    A    G        0      0        2 
   4   chr4_33626975     ZHar    A    G        0      0        2 
   4   chr4_33626975   Sample    A    G        1      2        2 
   4   chr4_33627217     AAsi    G    A        1      2        2 
   4   chr4_33627217     AKia    G    A        1      2        2 
   4   chr4_33627217     AOna    G    A        1      2        2 
   4   chr4_33627217     ASom    G    A        1      2        2 
   4   chr4_33627217     HCab    G    A        0      0        2 
   4   chr4_33627217     HPrz    G    A        0      0        2 
   4   chr4_33627217     ZBoe    G    A        0      0        2 
   4   chr4_33627217     ZGre    G    A        0      0        2 
   4   chr4_33627217     ZHar    G    A        0      0        2 
   4   chr4_33627217   Sample    G    A        1      2        2 
   4   chr4_33627588     AAsi    C    T        0      0        2 
   4   chr4_33627588     AKia    C    T        1      2        2 
   4   chr4_33627588     AOna    C    T      0.5      1        2 
   4   chr4_33627588     ASom    C    T        0      0        2 
   4   chr4_33627588     HCab    C    T        0      0        2 
   4   chr4_33627588     HPrz    C    T        0      0        2 
   4   chr4_33627588     ZBoe    C    T        0      0        2 
   4   chr4_33627588     ZGre    C    T        0      0        2 
   4   chr4_33627588     ZHar    C    T        0      0        2 
   4   chr4_33627588   Sample    C    T        0      0        2 
   4   chr4_33628263     AAsi    G    C        0      0        2 
   4   chr4_33628263     AKia    G    C        0      0        2 
   4   chr4_33628263     AOna    G    C        0      0        2 
   4   chr4_33628263     ASom    G    C        0      0        2 
   4   chr4_33628263     HCab    G    C        0      0        2 
   4   chr4_33628263     HPrz    G    C        0      0        2 
   4   chr4_33628263     ZBoe    G    C        0      0        2 
   4   chr4_33628263     ZGre    G    C      0.5      1        2 
   4   chr4_33628263     ZHar    G    C        0      0        2 
   4   chr4_33628263   Sample    G    C        0      0        2 
   4   chr4_33641519     AAsi    A    C        0      0        2 
   4   chr4_33641519     AKia    A    C        0      0        2 
   4   chr4_33641519     AOna    A    C        0      0        2 
   4   chr4_33641519     ASom    A    C        0      0        2 
   4   chr4_33641519     HCab    A    C        0      0        2 
   4   chr4_33641519     HPrz    A    C        0      0        2 
   4   chr4_33641519     ZBoe    A    C        1      2        2 
   4   chr4_33641519     ZGre    A    C        1      2        2 
   4   chr4_33641519     ZHar    A    C        1      2        2 
   4   chr4_33641519   Sample    A    C        0      0        2 
   4   chr4_33642378     AAsi    C    T        0      0        2 
   4   chr4_33642378     AKia    C    T        0      0        2 
   4   chr4_33642378     AOna    C    T        0      0        2 
   4   chr4_33642378     ASom    C    T        0      0        2 
   4   chr4_33642378     HCab    C    T        0      0        2 
   4   chr4_33642378     HPrz    C    T        0      0        2 
   4   chr4_33642378     ZBoe    C    T        1      2        2 
   4   chr4_33642378     ZGre    C    T        1      2        2 
   4   chr4_33642378     ZHar    C    T        1      2        2 
   4   chr4_33642378   Sample    C    T        0      0        2 
   4   chr4_33644455     AAsi    C    T        0      0        2 
   4   chr4_33644455     AKia    C    T        1      2        2 
   4   chr4_33644455     AOna    C    T        0      0        2 
   4   chr4_33644455     ASom    C    T        0      0        2 
   4   chr4_33644455     HCab    C    T        0      0        2 
   4   chr4_33644455     HPrz    C    T        0      0        2 
   4   chr4_33644455     ZBoe    C    T        1      2        2 
   4   chr4_33644455     ZGre    C    T        1      2        2 
   4   chr4_33644455     ZHar    C    T        1      2        2 
   4   chr4_33644455   Sample    C    T        0      0        2 
   4   chr4_33648020     AAsi    G    A        0      0        2 
   4   chr4_33648020     AKia    G    A        0      0        2 
   4   chr4_33648020     AOna    G    A        0      0        2 
   4   chr4_33648020     ASom    G    A        0      0        2 
   4   chr4_33648020     HCab    G    A        0      0        2 
   4   chr4_33648020     HPrz    G    A        0      0        2 
   4   chr4_33648020     ZBoe    G    A        1      2        2 
   4   chr4_33648020     ZGre    G    A        1      2        2 
   4   chr4_33648020     ZHar    G    A        1      2        2 
   4   chr4_33648020   Sample    G    A        0      0        2 
   4   chr4_33648735     AAsi    G    A        0      0        2 
   4   chr4_33648735     AKia    G    A        0      0        2 
   4   chr4_33648735     AOna    G    A        0      0        2 
   4   chr4_33648735     ASom    G    A        0      0        2 
   4   chr4_33648735     HCab    G    A        0      0        2 
   4   chr4_33648735     HPrz    G    A        0      0        2 
   4   chr4_33648735     ZBoe    G    A        1      2        2 
   4   chr4_33648735     ZGre    G    A        1      2        2 
   4   chr4_33648735     ZHar    G    A        1      2        2 
   4   chr4_33648735   Sample    G    A        0      0        2 
   4   chr4_33657062     AAsi    G    T        0      0        2 
   4   chr4_33657062     AKia    G    T        0      0        2 
   4   chr4_33657062     AOna    G    T        0      0        2 
   4   chr4_33657062     ASom    G    T        0      0        2 
   4   chr4_33657062     HCab    G    T        0      0        2 
   4   chr4_33657062     HPrz    G    T        0      0        2 
   4   chr4_33657062     ZBoe    G    T      0.5      1        2 
   4   chr4_33657062     ZGre    G    T        0      0        2 
   4   chr4_33657062     ZHar    G    T        0      0        2 
   4   chr4_33657062   Sample    G    T        0      0        2 
   4   chr4_33657913     AAsi    T    C        0      0        2 
   4   chr4_33657913     AKia    T    C      0.5      1        2 
   4   chr4_33657913     AOna    T    C        0      0        2 
   4   chr4_33657913     ASom    T    C        0      0        2 
   4   chr4_33657913     HCab    T    C        0      0        2 
   4   chr4_33657913     HPrz    T    C        0      0        2 
   4   chr4_33657913     ZBoe    T    C        0      0        2 
   4   chr4_33657913     ZGre    T    C        0      0        2 
   4   chr4_33657913     ZHar    T    C        0      0        2 
   4   chr4_33657913   Sample    T    C        0      0        2 
   4   chr4_33658478     AAsi    A    C        0      0        2 
   4   chr4_33658478     AKia    A    C        0      0        2 
   4   chr4_33658478     AOna    A    C        0      0        2 
   4   chr4_33658478     ASom    A    C        0      0        2 
   4   chr4_33658478     HCab    A    C        0      0        2 
   4   chr4_33658478     HPrz    A    C        0      0        2 
   4   chr4_33658478     ZBoe    A    C      0.5      1        2 
   4   chr4_33658478     ZGre    A    C        0      0        2 
   4   chr4_33658478     ZHar    A    C        0      0        2 
   4   chr4_33658478   Sample    A    C        0      0        2 
   4   chr4_33660723     AAsi    T    C        1      2        2 
   4   chr4_33660723     AKia    T    C        0      0        2 
   4   chr4_33660723     AOna    T    C        0      0        2 
   4   chr4_33660723     ASom    T    C        0      0        2 
   4   chr4_33660723     HCab    T    C        0      0        2 
   4   chr4_33660723     HPrz    T    C        0      0        2 
   4   chr4_33660723     ZBoe    T    C        0      0        2 
   4   chr4_33660723     ZGre    T    C        0      0        2 
   4   chr4_33660723     ZHar    T    C        0      0        2 
   4   chr4_33660723   Sample    T    C        1      2        2 
   4   chr4_33663134     AAsi    C    T        0      0        2 
   4   chr4_33663134     AKia    C    T        0      0        2 
   4   chr4_33663134     AOna    C    T        0      0        2 
   4   chr4_33663134     ASom    C    T        0      0        2 
   4   chr4_33663134     HCab    C    T        0      0        2 
   4   chr4_33663134     HPrz    C    T      0.5      1        2 
   4   chr4_33663134     ZBoe    C    T        0      0        2 
   4   chr4_33663134     ZGre    C    T        0      0        2 
   4   chr4_33663134     ZHar    C    T        0      0        2 
   4   chr4_33663134   Sample    C    T        0      0        2 
   4   chr4_33672571     AAsi    G    A        0      0        2 
   4   chr4_33672571     AKia    G    A        0      0        2 
   4   chr4_33672571     AOna    G    A        0      0        2 
   4   chr4_33672571     ASom    G    A        0      0        2 
   4   chr4_33672571     HCab    G    A        0      0        2 
   4   chr4_33672571     HPrz    G    A        0      0        2 
   4   chr4_33672571     ZBoe    G    A        0      0        2 
   4   chr4_33672571     ZGre    G    A        0      0        2 
   4   chr4_33672571     ZHar    G    A      0.5      1        2 
   4   chr4_33672571   Sample    G    A        0      0        2 
   4   chr4_33677141     AAsi    T    C        0      0        2 
   4   chr4_33677141     AKia    T    C        0      0        2 
   4   chr4_33677141     AOna    T    C        0      0        2 
   4   chr4_33677141     ASom    T    C        0      0        2 
   4   chr4_33677141     HCab    T    C        0      0        2 
   4   chr4_33677141     HPrz    T    C        0      0        2 
   4   chr4_33677141     ZBoe    T    C        0      0        2 
   4   chr4_33677141     ZGre    T    C        1      2        2 
   4   chr4_33677141     ZHar    T    C        0      0        2 
   4   chr4_33677141   Sample    T    C        0      0        2 
   4   chr4_33690404     AAsi    G    T        0      0        2 
   4   chr4_33690404     AKia    G    T        0      0        2 
   4   chr4_33690404     AOna    G    T        0      0        2 
   4   chr4_33690404     ASom    G    T        0      0        2 
   4   chr4_33690404     HCab    G    T        0      0        2 
   4   chr4_33690404     HPrz    G    T        0      0        2 
   4   chr4_33690404     ZBoe    G    T      0.5      1        2 
   4   chr4_33690404     ZGre    G    T        0      0        2 
   4   chr4_33690404     ZHar    G    T        0      0        2 
   4   chr4_33690404   Sample    G    T        0      0        2 
   4   chr4_33696266     AAsi    G    A        0      0        2 
   4   chr4_33696266     AKia    G    A      0.5      1        2 
   4   chr4_33696266     AOna    G    A        0      0        2 
   4   chr4_33696266     ASom    G    A        0      0        2 
   4   chr4_33696266     HCab    G    A        1      2        2 
   4   chr4_33696266     HPrz    G    A        1      2        2 
   4   chr4_33696266     ZBoe    G    A        0      0        2 
   4   chr4_33696266     ZGre    G    A        0      0        2 
   4   chr4_33696266     ZHar    G    A        0      0        2 
   4   chr4_33696266   Sample    G    A        0      0        2 
   4   chr4_33703150     AAsi    C    T        0      0        2 
   4   chr4_33703150     AKia    C    T      0.5      1        2 
   4   chr4_33703150     AOna    C    T        0      0        2 
   4   chr4_33703150     ASom    C    T        0      0        2 
   4   chr4_33703150     HCab    C    T        0      0        2 
   4   chr4_33703150     HPrz    C    T        0      0        2 
   4   chr4_33703150     ZBoe    C    T        0      0        2 
   4   chr4_33703150     ZGre    C    T        0      0        2 
   4   chr4_33703150     ZHar    C    T        0      0        2 
   4   chr4_33703150   Sample    C    T        0      0        2 
   4   chr4_33706668     AAsi    A    G        0      0        2 
   4   chr4_33706668     AKia    A    G        0      0        2 
   4   chr4_33706668     AOna    A    G        0      0        2 
   4   chr4_33706668     ASom    A    G        0      0        2 
   4   chr4_33706668     HCab    A    G        0      0        2 
   4   chr4_33706668     HPrz    A    G        0      0        2 
   4   chr4_33706668     ZBoe    A    G        1      2        2 
   4   chr4_33706668     ZGre    A    G        1      2        2 
   4   chr4_33706668     ZHar    A    G        1      2        2 
   4   chr4_33706668   Sample    A    G        0      0        2 
   4   chr4_33715084     AAsi    T    C        0      0        2 
   4   chr4_33715084     AKia    T    C        1      2        2 
   4   chr4_33715084     AOna    T    C        1      2        2 
   4   chr4_33715084     ASom    T    C        0      0        2 
   4   chr4_33715084     HCab    T    C        1      2        2 
   4   chr4_33715084     HPrz    T    C        1      2        2 
   4   chr4_33715084     ZBoe    T    C        0      0        2 
   4   chr4_33715084     ZGre    T    C        0      0        2 
   4   chr4_33715084     ZHar    T    C        0      0        2 
   4   chr4_33715084   Sample    T    C        0      0        2 
   4   chr4_33715890     AAsi    C    A        0      0        2 
   4   chr4_33715890     AKia    C    A        0      0        2 
   4   chr4_33715890     AOna    C    A        0      0        2 
   4   chr4_33715890     ASom    C    A        0      0        2 
   4   chr4_33715890     HCab    C    A        0      0        2 
   4   chr4_33715890     HPrz    C    A        0      0        2 
   4   chr4_33715890     ZBoe    C    A        0      0        2 
   4   chr4_33715890     ZGre    C    A        0      0        2 
   4   chr4_33715890     ZHar    C    A        1      2        2 
   4   chr4_33715890   Sample    C    A        0      0        2 
   4   chr4_33717814     AAsi    C    T        0      0        2 
   4   chr4_33717814     AKia    C    T        0      0        2 
   4   chr4_33717814     AOna    C    T        0      0        2 
   4   chr4_33717814     ASom    C    T        0      0        2 
   4   chr4_33717814     HCab    C    T        0      0        2 
   4   chr4_33717814     HPrz    C    T        0      0        2 
   4   chr4_33717814     ZBoe    C    T        0      0        2 
   4   chr4_33717814     ZGre    C    T        1      2        2 
   4   chr4_33717814     ZHar    C    T        0      0        2 
   4   chr4_33717814   Sample    C    T        0      0        2 
   4   chr4_33739554     AAsi    C    T        0      0        2 
   4   chr4_33739554     AKia    C    T        0      0        2 
   4   chr4_33739554     AOna    C    T        1      2        2 
   4   chr4_33739554     ASom    C    T        0      0        2 
   4   chr4_33739554     HCab    C    T        0      0        2 
   4   chr4_33739554     HPrz    C    T        0      0        2 
   4   chr4_33739554     ZBoe    C    T        0      0        2 
   4   chr4_33739554     ZGre    C    T        0      0        2 
   4   chr4_33739554     ZHar    C    T        0      0        2 
   4   chr4_33739554   Sample    C    T        0      0        2 
   4   chr4_33743646     AAsi    A    C        1      2        2 
   4   chr4_33743646     AKia    A    C        1      2        2 
   4   chr4_33743646     AOna    A    C        1      2        2 
   4   chr4_33743646     ASom    A    C        1      2        2 
   4   chr4_33743646     HCab    A    C        0      0        2 
   4   chr4_33743646     HPrz    A    C        0      0        2 
   4   chr4_33743646     ZBoe    A    C        0      0        2 
   4   chr4_33743646     ZGre    A    C        0      0        2 
   4   chr4_33743646     ZHar    A    C        0      0        2 
   4   chr4_33743646   Sample    A    C        1      2        2 
   4   chr4_33752363     AAsi    T    G        0      0        2 
   4   chr4_33752363     AKia    T    G        0      0        2 
   4   chr4_33752363     AOna    T    G        0      0        2 
   4   chr4_33752363     ASom    T    G        0      0        2 
   4   chr4_33752363     HCab    T    G        0      0        2 
   4   chr4_33752363     HPrz    T    G        0      0        2 
   4   chr4_33752363     ZBoe    T    G        0      0        2 
   4   chr4_33752363     ZGre    T    G        0      0        2 
   4   chr4_33752363     ZHar    T    G      0.5      1        2 
   4   chr4_33752363   Sample    T    G        0      0        2 
   4   chr4_33761329     AAsi    G    A        0      0        2 
   4   chr4_33761329     AKia    G    A        0      0        2 
   4   chr4_33761329     AOna    G    A        0      0        2 
   4   chr4_33761329     ASom    G    A        0      0        2 
   4   chr4_33761329     HCab    G    A        0      0        2 
   4   chr4_33761329     HPrz    G    A        0      0        2 
   4   chr4_33761329     ZBoe    G    A        0      0        2 
   4   chr4_33761329     ZGre    G    A        0      0        2 
   4   chr4_33761329     ZHar    G    A      0.5      1        2 
   4   chr4_33761329   Sample    G    A        0      0        2 
   4   chr4_33762274     AAsi    C    T        0      0        2 
   4   chr4_33762274     AKia    C    T        0      0        2 
   4   chr4_33762274     AOna    C    T        0      0        2 
   4   chr4_33762274     ASom    C    T        0      0        2 
   4   chr4_33762274     HCab    C    T        1      2        2 
   4   chr4_33762274     HPrz    C    T        1      2        2 
   4   chr4_33762274     ZBoe    C    T        0      0        2 
   4   chr4_33762274     ZGre    C    T        0      0        2 
   4   chr4_33762274     ZHar    C    T        0      0        2 
   4   chr4_33762274   Sample    C    T        0      0        2 
   4   chr4_33779788     AAsi    T    C        0      0        2 
   4   chr4_33779788     AKia    T    C        1      2        2 
   4   chr4_33779788     AOna    T    C        1      2        2 
   4   chr4_33779788     ASom    T    C        0      0        2 
   4   chr4_33779788     HCab    T    C        0      0        2 
   4   chr4_33779788     HPrz    T    C        0      0        2 
   4   chr4_33779788     ZBoe    T    C      0.5      1        2 
   4   chr4_33779788     ZGre    T    C        0      0        2 
   4   chr4_33779788     ZHar    T    C        1      2        2 
   4   chr4_33779788   Sample    T    C        0      0        2 
   4   chr4_33789156     AAsi    G    A        0      0        2 
   4   chr4_33789156     AKia    G    A        1      2        2 
   4   chr4_33789156     AOna    G    A        1      2        2 
   4   chr4_33789156     ASom    G    A        0      0        2 
   4   chr4_33789156     HCab    G    A        0      0        2 
   4   chr4_33789156     HPrz    G    A        0      0        2 
   4   chr4_33789156     ZBoe    G    A        0      0        2 
   4   chr4_33789156     ZGre    G    A        0      0        2 
   4   chr4_33789156     ZHar    G    A        0      0        2 
   4   chr4_33789156   Sample    G    A        0      0        2 
   4   chr4_33790808     AAsi    A    C        0      0        2 
   4   chr4_33790808     AKia    A    C        0      0        2 
   4   chr4_33790808     AOna    A    C        0      0        2 
   4   chr4_33790808     ASom    A    C        0      0        2 
   4   chr4_33790808     HCab    A    C        0      0        2 
   4   chr4_33790808     HPrz    A    C        0      0        2 
   4   chr4_33790808     ZBoe    A    C        0      0        2 
   4   chr4_33790808     ZGre    A    C        1      2        2 
   4   chr4_33790808     ZHar    A    C        0      0        2 
   4   chr4_33790808   Sample    A    C        0      0        2 
   4   chr4_33790889     AAsi    A    G        0      0        2 
   4   chr4_33790889     AKia    A    G        0      0        2 
   4   chr4_33790889     AOna    A    G      0.5      1        2 
   4   chr4_33790889     ASom    A    G        0      0        2 
   4   chr4_33790889     HCab    A    G        0      0        2 
   4   chr4_33790889     HPrz    A    G        0      0        2 
   4   chr4_33790889     ZBoe    A    G        0      0        2 
   4   chr4_33790889     ZGre    A    G        0      0        2 
   4   chr4_33790889     ZHar    A    G        0      0        2 
   4   chr4_33790889   Sample    A    G        0      0        2 
   4   chr4_33791402     AAsi    T    C        0      0        2 
   4   chr4_33791402     AKia    T    C        0      0        2 
   4   chr4_33791402     AOna    T    C        0      0        2 
   4   chr4_33791402     ASom    T    C        0      0        2 
   4   chr4_33791402     HCab    T    C        0      0        2 
   4   chr4_33791402     HPrz    T    C        0      0        2 
   4   chr4_33791402     ZBoe    T    C        1      2        2 
   4   chr4_33791402     ZGre    T    C        0      0        2 
   4   chr4_33791402     ZHar    T    C        0      0        2 
   4   chr4_33791402   Sample    T    C        0      0        2 
   4   chr4_33796277     AAsi    A    G        0      0        2 
   4   chr4_33796277     AKia    A    G        0      0        2 
   4   chr4_33796277     AOna    A    G        0      0        2 
   4   chr4_33796277     ASom    A    G        0      0        2 
   4   chr4_33796277     HCab    A    G        1      2        2 
   4   chr4_33796277     HPrz    A    G        1      2        2 
   4   chr4_33796277     ZBoe    A    G        0      0        2 
   4   chr4_33796277     ZGre    A    G        0      0        2 
   4   chr4_33796277     ZHar    A    G        0      0        2 
   4   chr4_33796277   Sample    A    G        0      0        2 
   4   chr4_33802962     AAsi    G    A        0      0        2 
   4   chr4_33802962     AKia    G    A        0      0        2 
   4   chr4_33802962     AOna    G    A        0      0        2 
   4   chr4_33802962     ASom    G    A        0      0        2 
   4   chr4_33802962     HCab    G    A        0      0        2 
   4   chr4_33802962     HPrz    G    A        0      0        2 
   4   chr4_33802962     ZBoe    G    A        0      0        2 
   4   chr4_33802962     ZGre    G    A        1      2        2 
   4   chr4_33802962     ZHar    G    A        0      0        2 
   4   chr4_33802962   Sample    G    A        0      0        2 
   4   chr4_33803835     AAsi    A    G        0      0        2 
   4   chr4_33803835     AKia    A    G        1      2        2 
   4   chr4_33803835     AOna    A    G        0      0        2 
   4   chr4_33803835     ASom    A    G        0      0        2 
   4   chr4_33803835     HCab    A    G        0      0        2 
   4   chr4_33803835     HPrz    A    G        0      0        2 
   4   chr4_33803835     ZBoe    A    G        0      0        2 
   4   chr4_33803835     ZGre    A    G        0      0        2 
   4   chr4_33803835     ZHar    A    G        0      0        2 
   4   chr4_33803835   Sample    A    G        0      0        2 
   4   chr4_33804323     AAsi    C    A        0      0        2 
   4   chr4_33804323     AKia    C    A        0      0        2 
   4   chr4_33804323     AOna    C    A        0      0        2 
   4   chr4_33804323     ASom    C    A        0      0        2 
   4   chr4_33804323     HCab    C    A        1      2        2 
   4   chr4_33804323     HPrz    C    A        1      2        2 
   4   chr4_33804323     ZBoe    C    A        0      0        2 
   4   chr4_33804323     ZGre    C    A        0      0        2 
   4   chr4_33804323     ZHar    C    A        0      0        2 
   4   chr4_33804323   Sample    C    A        0      0        2 
   4   chr4_33809152     AAsi    A    G        0      0        2 
   4   chr4_33809152     AKia    A    G        0      0        2 
   4   chr4_33809152     AOna    A    G        0      0        2 
   4   chr4_33809152     ASom    A    G        0      0        2 
   4   chr4_33809152     HCab    A    G        0      0        2 
   4   chr4_33809152     HPrz    A    G        0      0        2 
   4   chr4_33809152     ZBoe    A    G        0      0        2 
   4   chr4_33809152     ZGre    A    G      0.5      1        2 
   4   chr4_33809152     ZHar    A    G        0      0        2 
   4   chr4_33809152   Sample    A    G        0      0        2 
   4   chr4_33818828     AAsi    C    T        0      0        2 
   4   chr4_33818828     AKia    C    T        0      0        2 
   4   chr4_33818828     AOna    C    T        0      0        2 
   4   chr4_33818828     ASom    C    T        0      0        2 
   4   chr4_33818828     HCab    C    T      0.5      1        2 
   4   chr4_33818828     HPrz    C    T      0.5      1        2 
   4   chr4_33818828     ZBoe    C    T        0      0        2 
   4   chr4_33818828     ZGre    C    T        0      0        2 
   4   chr4_33818828     ZHar    C    T        0      0        2 
   4   chr4_33818828   Sample    C    T        0      0        2 
   4   chr4_33822741     AAsi    G    C        0      0        2 
   4   chr4_33822741     AKia    G    C        0      0        2 
   4   chr4_33822741     AOna    G    C        0      0        2 
   4   chr4_33822741     ASom    G    C        0      0        2 
   4   chr4_33822741     HCab    G    C        1      2        2 
   4   chr4_33822741     HPrz    G    C        1      2        2 
   4   chr4_33822741     ZBoe    G    C        0      0        2 
   4   chr4_33822741     ZGre    G    C        0      0        2 
   4   chr4_33822741     ZHar    G    C        0      0        2 
   4   chr4_33822741   Sample    G    C        0      0        2 
   4   chr4_33828426     AAsi    T    A        1      2        2 
   4   chr4_33828426     AKia    T    A        0      0        2 
   4   chr4_33828426     AOna    T    A        0      0        2 
   4   chr4_33828426     ASom    T    A        0      0        2 
   4   chr4_33828426     HCab    T    A        0      0        2 
   4   chr4_33828426     HPrz    T    A        0      0        2 
   4   chr4_33828426     ZBoe    T    A        0      0        2 
   4   chr4_33828426     ZGre    T    A        0      0        2 
   4   chr4_33828426     ZHar    T    A        0      0        2 
   4   chr4_33828426   Sample    T    A        0      0        2 
   4   chr4_33841758     AAsi    T    C        0      0        2 
   4   chr4_33841758     AKia    T    C        0      0        2 
   4   chr4_33841758     AOna    T    C        0      0        2 
   4   chr4_33841758     ASom    T    C        0      0        2 
   4   chr4_33841758     HCab    T    C        0      0        2 
   4   chr4_33841758     HPrz    T    C        0      0        2 
   4   chr4_33841758     ZBoe    T    C        0      0        2 
   4   chr4_33841758     ZGre    T    C        0      0        2 
   4   chr4_33841758     ZHar    T    C      0.5      1        2 
   4   chr4_33841758   Sample    T    C        0      0        2 
   4   chr4_33847503     AAsi    A    T        0      0        2 
   4   chr4_33847503     AKia    A    T        0      0        2 
   4   chr4_33847503     AOna    A    T        0      0        2 
   4   chr4_33847503     ASom    A    T        0      0        2 
   4   chr4_33847503     HCab    A    T        1      2        2 
   4   chr4_33847503     HPrz    A    T        1      2        2 
   4   chr4_33847503     ZBoe    A    T        0      0        2 
   4   chr4_33847503     ZGre    A    T        0      0        2 
   4   chr4_33847503     ZHar    A    T        0      0        2 
   4   chr4_33847503   Sample    A    T        0      0        2 
   4   chr4_33848321     AAsi    C    A        0      0        2 
   4   chr4_33848321     AKia    C    A      0.5      1        2 
   4   chr4_33848321     AOna    C    A        0      0        2 
   4   chr4_33848321     ASom    C    A        0      0        2 
   4   chr4_33848321     HCab    C    A        0      0        2 
   4   chr4_33848321     HPrz    C    A        0      0        2 
   4   chr4_33848321     ZBoe    C    A        0      0        2 
   4   chr4_33848321     ZGre    C    A        0      0        2 
   4   chr4_33848321     ZHar    C    A        0      0        2 
   4   chr4_33848321   Sample    C    A        0      0        2 
   4   chr4_33858000     AAsi    C    T        0      0        2 
   4   chr4_33858000     AKia    C    T        0      0        2 
   4   chr4_33858000     AOna    C    T      0.5      1        2 
   4   chr4_33858000     ASom    C    T        0      0        2 
   4   chr4_33858000     HCab    C    T        0      0        2 
   4   chr4_33858000     HPrz    C    T        0      0        2 
   4   chr4_33858000     ZBoe    C    T        0      0        2 
   4   chr4_33858000     ZGre    C    T        0      0        2 
   4   chr4_33858000     ZHar    C    T        0      0        2 
   4   chr4_33858000   Sample    C    T        0      0        2 
   4   chr4_33871231     AAsi    C    T        0      0        2 
   4   chr4_33871231     AKia    C    T        0      0        2 
   4   chr4_33871231     AOna    C    T        0      0        2 
   4   chr4_33871231     ASom    C    T        0      0        2 
   4   chr4_33871231     HCab    C    T        0      0        2 
   4   chr4_33871231     HPrz    C    T        0      0        2 
   4   chr4_33871231     ZBoe    C    T        0      0        2 
   4   chr4_33871231     ZGre    C    T        0      0        2 
   4   chr4_33871231     ZHar    C    T      0.5      1        2 
   4   chr4_33871231   Sample    C    T        0      0        2 
   4   chr4_33878084     AAsi    C    A        0      0        2 
   4   chr4_33878084     AKia    C    A      0.5      1        2 
   4   chr4_33878084     AOna    C    A        0      0        2 
   4   chr4_33878084     ASom    C    A        0      0        2 
   4   chr4_33878084     HCab    C    A        0      0        2 
   4   chr4_33878084     HPrz    C    A        0      0        2 
   4   chr4_33878084     ZBoe    C    A        0      0        2 
   4   chr4_33878084     ZGre    C    A        0      0        2 
   4   chr4_33878084     ZHar    C    A        0      0        2 
   4   chr4_33878084   Sample    C    A        0      0        2 
   4   chr4_33885507     AAsi    G    A        0      0        2 
   4   chr4_33885507     AKia    G    A        0      0        2 
   4   chr4_33885507     AOna    G    A        0      0        2 
   4   chr4_33885507     ASom    G    A        0      0        2 
   4   chr4_33885507     HCab    G    A        0      0        2 
   4   chr4_33885507     HPrz    G    A        0      0        2 
   4   chr4_33885507     ZBoe    G    A        0      0        2 
   4   chr4_33885507     ZGre    G    A        0      0        2 
   4   chr4_33885507     ZHar    G    A        1      2        2 
   4   chr4_33885507   Sample    G    A        0      0        2 
   4   chr4_33891940     AAsi    T    A        0      0        2 
   4   chr4_33891940     AKia    T    A        0      0        2 
   4   chr4_33891940     AOna    T    A      0.5      1        2 
   4   chr4_33891940     ASom    T    A        0      0        2 
   4   chr4_33891940     HCab    T    A        0      0        2 
   4   chr4_33891940     HPrz    T    A        0      0        2 
   4   chr4_33891940     ZBoe    T    A        0      0        2 
   4   chr4_33891940     ZGre    T    A        0      0        2 
   4   chr4_33891940     ZHar    T    A        0      0        2 
   4   chr4_33891940   Sample    T    A        0      0        2 
   4   chr4_33910821     AAsi    G    C        0      0        2 
   4   chr4_33910821     AKia    G    C        0      0        2 
   4   chr4_33910821     AOna    G    C        0      0        2 
   4   chr4_33910821     ASom    G    C        0      0        2 
   4   chr4_33910821     HCab    G    C      0.5      1        2 
   4   chr4_33910821     HPrz    G    C      0.5      1        2 
   4   chr4_33910821     ZBoe    G    C        0      0        2 
   4   chr4_33910821     ZGre    G    C        0      0        2 
   4   chr4_33910821     ZHar    G    C        0      0        2 
   4   chr4_33910821   Sample    G    C        0      0        2 
   4   chr4_33918583     AAsi    T    C        0      0        2 
   4   chr4_33918583     AKia    T    C        0      0        2 
   4   chr4_33918583     AOna    T    C        1      2        2 
   4   chr4_33918583     ASom    T    C        0      0        2 
   4   chr4_33918583     HCab    T    C        0      0        2 
   4   chr4_33918583     HPrz    T    C        0      0        2 
   4   chr4_33918583     ZBoe    T    C        0      0        2 
   4   chr4_33918583     ZGre    T    C        0      0        2 
   4   chr4_33918583     ZHar    T    C        0      0        2 
   4   chr4_33918583   Sample    T    C        0      0        2 
   4   chr4_33936456     AAsi    G    C        0      0        2 
   4   chr4_33936456     AKia    G    C        0      0        2 
   4   chr4_33936456     AOna    G    C        0      0        2 
   4   chr4_33936456     ASom    G    C        0      0        2 
   4   chr4_33936456     HCab    G    C        0      0        2 
   4   chr4_33936456     HPrz    G    C        0      0        2 
   4   chr4_33936456     ZBoe    G    C        0      0        2 
   4   chr4_33936456     ZGre    G    C        0      0        2 
   4   chr4_33936456     ZHar    G    C      0.5      1        2 
   4   chr4_33936456   Sample    G    C        0      0        2 
   4   chr4_33940198     AAsi    T    C        0      0        2 
   4   chr4_33940198     AKia    T    C      0.5      1        2 
   4   chr4_33940198     AOna    T    C        0      0        2 
   4   chr4_33940198     ASom    T    C        0      0        2 
   4   chr4_33940198     HCab    T    C        0      0        2 
   4   chr4_33940198     HPrz    T    C        0      0        2 
   4   chr4_33940198     ZBoe    T    C        0      0        2 
   4   chr4_33940198     ZGre    T    C        0      0        2 
   4   chr4_33940198     ZHar    T    C        0      0        2 
   4   chr4_33940198   Sample    T    C        0      0        2 
   4   chr4_33942776     AAsi    T    C        0      0        2 
   4   chr4_33942776     AKia    T    C        0      0        2 
   4   chr4_33942776     AOna    T    C        0      0        2 
   4   chr4_33942776     ASom    T    C        0      0        2 
   4   chr4_33942776     HCab    T    C        1      2        2 
   4   chr4_33942776     HPrz    T    C        1      2        2 
   4   chr4_33942776     ZBoe    T    C        0      0        2 
   4   chr4_33942776     ZGre    T    C        0      0        2 
   4   chr4_33942776     ZHar    T    C        0      0        2 
   4   chr4_33942776   Sample    T    C        0      0        2 
   4   chr4_33945530     AAsi    C    A        0      0        2 
   4   chr4_33945530     AKia    C    A        0      0        2 
   4   chr4_33945530     AOna    C    A        0      0        2 
   4   chr4_33945530     ASom    C    A        0      0        2 
   4   chr4_33945530     HCab    C    A        1      2        2 
   4   chr4_33945530     HPrz    C    A        1      2        2 
   4   chr4_33945530     ZBoe    C    A        0      0        2 
   4   chr4_33945530     ZGre    C    A        0      0        2 
   4   chr4_33945530     ZHar    C    A        0      0        2 
   4   chr4_33945530   Sample    C    A        0      0        2 
   4   chr4_33945659     AAsi    C    T        0      0        2 
   4   chr4_33945659     AKia    C    T      0.5      1        2 
   4   chr4_33945659     AOna    C    T        0      0        2 
   4   chr4_33945659     ASom    C    T        0      0        2 
   4   chr4_33945659     HCab    C    T        0      0        2 
   4   chr4_33945659     HPrz    C    T        0      0        2 
   4   chr4_33945659     ZBoe    C    T        0      0        2 
   4   chr4_33945659     ZGre    C    T        0      0        2 
   4   chr4_33945659     ZHar    C    T        0      0        2 
   4   chr4_33945659   Sample    C    T        0      0        2 
   4   chr4_33953436     AAsi    T    A        0      0        2 
   4   chr4_33953436     AKia    T    A        0      0        2 
   4   chr4_33953436     AOna    T    A        0      0        2 
   4   chr4_33953436     ASom    T    A        0      0        2 
   4   chr4_33953436     HCab    T    A        0      0        2 
   4   chr4_33953436     HPrz    T    A        0      0        2 
   4   chr4_33953436     ZBoe    T    A        0      0        2 
   4   chr4_33953436     ZGre    T    A        0      0        2 
   4   chr4_33953436     ZHar    T    A        1      2        2 
   4   chr4_33953436   Sample    T    A        0      0        2 
   4   chr4_33953725     AAsi    C    G        0      0        2 
   4   chr4_33953725     AKia    C    G        0      0        2 
   4   chr4_33953725     AOna    C    G        1      2        2 
   4   chr4_33953725     ASom    C    G        0      0        2 
   4   chr4_33953725     HCab    C    G        0      0        2 
   4   chr4_33953725     HPrz    C    G        0      0        2 
   4   chr4_33953725     ZBoe    C    G        0      0        2 
   4   chr4_33953725     ZGre    C    G        0      0        2 
   4   chr4_33953725     ZHar    C    G        0      0        2 
   4   chr4_33953725   Sample    C    G        0      0        2 
   4   chr4_33966898     AAsi    T    G        0      0        2 
   4   chr4_33966898     AKia    T    G        0      0        2 
   4   chr4_33966898     AOna    T    G        0      0        2 
   4   chr4_33966898     ASom    T    G        0      0        2 
   4   chr4_33966898     HCab    T    G        0      0        2 
   4   chr4_33966898     HPrz    T    G        0      0        2 
   4   chr4_33966898     ZBoe    T    G      0.5      1        2 
   4   chr4_33966898     ZGre    T    G        0      0        2 
   4   chr4_33966898     ZHar    T    G        0      0        2 
   4   chr4_33966898   Sample    T    G        0      0        2 
   4   chr4_33966989     AAsi    C    T        0      0        2 
   4   chr4_33966989     AKia    C    T        0      0        2 
   4   chr4_33966989     AOna    C    T        0      0        2 
   4   chr4_33966989     ASom    C    T        0      0        2 
   4   chr4_33966989     HCab    C    T        1      2        2 
   4   chr4_33966989     HPrz    C    T      0.5      1        2 
   4   chr4_33966989     ZBoe    C    T        0      0        2 
   4   chr4_33966989     ZGre    C    T        0      0        2 
   4   chr4_33966989     ZHar    C    T        0      0        2 
   4   chr4_33966989   Sample    C    T        0      0        2 
   4   chr4_33968596     AAsi    G    A        0      0        2 
   4   chr4_33968596     AKia    G    A        0      0        2 
   4   chr4_33968596     AOna    G    A        0      0        2 
   4   chr4_33968596     ASom    G    A        0      0        2 
   4   chr4_33968596     HCab    G    A        0      0        2 
   4   chr4_33968596     HPrz    G    A        0      0        2 
   4   chr4_33968596     ZBoe    G    A        0      0        2 
   4   chr4_33968596     ZGre    G    A        1      2        2 
   4   chr4_33968596     ZHar    G    A        0      0        2 
   4   chr4_33968596   Sample    G    A        0      0        2 
   4   chr4_33968885     AAsi    C    T        0      0        2 
   4   chr4_33968885     AKia    C    T      0.5      1        2 
   4   chr4_33968885     AOna    C    T        0      0        2 
   4   chr4_33968885     ASom    C    T        0      0        2 
   4   chr4_33968885     HCab    C    T        0      0        2 
   4   chr4_33968885     HPrz    C    T        0      0        2 
   4   chr4_33968885     ZBoe    C    T        0      0        2 
   4   chr4_33968885     ZGre    C    T        0      0        2 
   4   chr4_33968885     ZHar    C    T        0      0        2 
   4   chr4_33968885   Sample    C    T        0      0        2 
   4   chr4_33968994     AAsi    T    C        0      0        2 
   4   chr4_33968994     AKia    T    C        0      0        2 
   4   chr4_33968994     AOna    T    C        0      0        2 
   4   chr4_33968994     ASom    T    C        0      0        2 
   4   chr4_33968994     HCab    T    C        0      0        2 
   4   chr4_33968994     HPrz    T    C        0      0        2 
   4   chr4_33968994     ZBoe    T    C      0.5      1        2 
   4   chr4_33968994     ZGre    T    C        0      0        2 
   4   chr4_33968994     ZHar    T    C        0      0        2 
   4   chr4_33968994   Sample    T    C        0      0        2 
   4   chr4_33977779     AAsi    T    G        0      0        2 
   4   chr4_33977779     AKia    T    G        0      0        2 
   4   chr4_33977779     AOna    T    G        0      0        2 
   4   chr4_33977779     ASom    T    G        0      0        2 
   4   chr4_33977779     HCab    T    G        1      2        2 
   4   chr4_33977779     HPrz    T    G        1      2        2 
   4   chr4_33977779     ZBoe    T    G        0      0        2 
   4   chr4_33977779     ZGre    T    G        0      0        2 
   4   chr4_33977779     ZHar    T    G        0      0        2 
   4   chr4_33977779   Sample    T    G        0      0        2 
   4   chr4_33992948     AAsi    G    A        0      0        2 
   4   chr4_33992948     AKia    G    A        0      0        2 
   4   chr4_33992948     AOna    G    A        0      0        2 
   4   chr4_33992948     ASom    G    A        0      0        2 
   4   chr4_33992948     HCab    G    A      0.5      1        2 
   4   chr4_33992948     HPrz    G    A      0.5      1        2 
   4   chr4_33992948     ZBoe    G    A        0      0        2 
   4   chr4_33992948     ZGre    G    A        0      0        2 
   4   chr4_33992948     ZHar    G    A        0      0        2 
   4   chr4_33992948   Sample    G    A        0      0        2 
   4   chr4_34002634     AAsi    T    A        0      0        2 
   4   chr4_34002634     AKia    T    A        0      0        2 
   4   chr4_34002634     AOna    T    A        0      0        2 
   4   chr4_34002634     ASom    T    A        0      0        2 
   4   chr4_34002634     HCab    T    A        0      0        2 
   4   chr4_34002634     HPrz    T    A      0.5      1        2 
   4   chr4_34002634     ZBoe    T    A        0      0        2 
   4   chr4_34002634     ZGre    T    A        0      0        2 
   4   chr4_34002634     ZHar    T    A        0      0        2 
   4   chr4_34002634   Sample    T    A        0      0        2 
   4   chr4_34004274     AAsi    C    A        0      0        2 
   4   chr4_34004274     AKia    C    A        0      0        2 
   4   chr4_34004274     AOna    C    A        0      0        2 
   4   chr4_34004274     ASom    C    A        0      0        2 
   4   chr4_34004274     HCab    C    A      0.5      1        2 
   4   chr4_34004274     HPrz    C    A      0.5      1        2 
   4   chr4_34004274     ZBoe    C    A        0      0        2 
   4   chr4_34004274     ZGre    C    A        0      0        2 
   4   chr4_34004274     ZHar    C    A        0      0        2 
   4   chr4_34004274   Sample    C    A        0      0        2 
   4   chr4_34011430     AAsi    C    T        0      0        2 
   4   chr4_34011430     AKia    C    T      0.5      1        2 
   4   chr4_34011430     AOna    C    T        0      0        2 
   4   chr4_34011430     ASom    C    T        0      0        2 
   4   chr4_34011430     HCab    C    T        0      0        2 
   4   chr4_34011430     HPrz    C    T        0      0        2 
   4   chr4_34011430     ZBoe    C    T        0      0        2 
   4   chr4_34011430     ZGre    C    T        0      0        2 
   4   chr4_34011430     ZHar    C    T        0      0        2 
   4   chr4_34011430   Sample    C    T        0      0        2 
   4   chr4_34013147     AAsi    A    G        0      0        2 
   4   chr4_34013147     AKia    A    G        0      0        2 
   4   chr4_34013147     AOna    A    G        0      0        2 
   4   chr4_34013147     ASom    A    G        0      0        2 
   4   chr4_34013147     HCab    A    G        0      0        2 
   4   chr4_34013147     HPrz    A    G        0      0        2 
   4   chr4_34013147     ZBoe    A    G        0      0        2 
   4   chr4_34013147     ZGre    A    G        0      0        2 
   4   chr4_34013147     ZHar    A    G        1      2        2 
   4   chr4_34013147   Sample    A    G        0      0        2 
   4   chr4_34015491     AAsi    C    G        0      0        2 
   4   chr4_34015491     AKia    C    G        0      0        2 
   4   chr4_34015491     AOna    C    G        0      0        2 
   4   chr4_34015491     ASom    C    G        0      0        2 
   4   chr4_34015491     HCab    C    G        0      0        2 
   4   chr4_34015491     HPrz    C    G        0      0        2 
   4   chr4_34015491     ZBoe    C    G      0.5      1        2 
   4   chr4_34015491     ZGre    C    G        0      0        2 
   4   chr4_34015491     ZHar    C    G        0      0        2 
   4   chr4_34015491   Sample    C    G        0      0        2 
   4   chr4_34019738     AAsi    T    C        0      0        2 
   4   chr4_34019738     AKia    T    C        0      0        2 
   4   chr4_34019738     AOna    T    C        0      0        2 
   4   chr4_34019738     ASom    T    C        0      0        2 
   4   chr4_34019738     HCab    T    C        0      0        2 
   4   chr4_34019738     HPrz    T    C        0      0        2 
   4   chr4_34019738     ZBoe    T    C        0      0        2 
   4   chr4_34019738     ZGre    T    C        0      0        2 
   4   chr4_34019738     ZHar    T    C        1      2        2 
   4   chr4_34019738   Sample    T    C        0      0        2 
   4   chr4_34022214     AAsi    T    C        0      0        2 
   4   chr4_34022214     AKia    T    C        0      0        2 
   4   chr4_34022214     AOna    T    C        0      0        2 
   4   chr4_34022214     ASom    T    C        0      0        2 
   4   chr4_34022214     HCab    T    C        0      0        2 
   4   chr4_34022214     HPrz    T    C        0      0        2 
   4   chr4_34022214     ZBoe    T    C      0.5      1        2 
   4   chr4_34022214     ZGre    T    C        0      0        2 
   4   chr4_34022214     ZHar    T    C        0      0        2 
   4   chr4_34022214   Sample    T    C        1      2        2 
   4   chr4_34022733     AAsi    G    T        0      0        2 
   4   chr4_34022733     AKia    G    T        0      0        2 
   4   chr4_34022733     AOna    G    T        0      0        2 
   4   chr4_34022733     ASom    G    T        0      0        2 
   4   chr4_34022733     HCab    G    T        0      0        2 
   4   chr4_34022733     HPrz    G    T        0      0        2 
   4   chr4_34022733     ZBoe    G    T        0      0        2 
   4   chr4_34022733     ZGre    G    T        1      2        2 
   4   chr4_34022733     ZHar    G    T        0      0        2 
   4   chr4_34022733   Sample    G    T        0      0        2 
   4   chr4_34029833     AAsi    G    A        0      0        2 
   4   chr4_34029833     AKia    G    A      0.5      1        2 
   4   chr4_34029833     AOna    G    A        0      0        2 
   4   chr4_34029833     ASom    G    A        0      0        2 
   4   chr4_34029833     HCab    G    A        0      0        2 
   4   chr4_34029833     HPrz    G    A        0      0        2 
   4   chr4_34029833     ZBoe    G    A        0      0        2 
   4   chr4_34029833     ZGre    G    A        0      0        2 
   4   chr4_34029833     ZHar    G    A        0      0        2 
   4   chr4_34029833   Sample    G    A        0      0        2 
   4   chr4_34031202     AAsi    A    G        0      0        2 
   4   chr4_34031202     AKia    A    G        0      0        2 
   4   chr4_34031202     AOna    A    G        0      0        2 
   4   chr4_34031202     ASom    A    G        0      0        2 
   4   chr4_34031202     HCab    A    G        0      0        2 
   4   chr4_34031202     HPrz    A    G        0      0        2 
   4   chr4_34031202     ZBoe    A    G        1      2        2 
   4   chr4_34031202     ZGre    A    G        1      2        2 
   4   chr4_34031202     ZHar    A    G        0      0        2 
   4   chr4_34031202   Sample    A    G        0      0        2 
   4   chr4_34031253     AAsi    C    T        0      0        2 
   4   chr4_34031253     AKia    C    T        0      0        2 
   4   chr4_34031253     AOna    C    T        0      0        2 
   4   chr4_34031253     ASom    C    T        0      0        2 
   4   chr4_34031253     HCab    C    T        0      0        2 
   4   chr4_34031253     HPrz    C    T        0      0        2 
   4   chr4_34031253     ZBoe    C    T        0      0        2 
   4   chr4_34031253     ZGre    C    T        0      0        2 
   4   chr4_34031253     ZHar    C    T        1      2        2 
   4   chr4_34031253   Sample    C    T        0      0        2 
   4   chr4_34036298     AAsi    T    C        0      0        2 
   4   chr4_34036298     AKia    T    C        0      0        2 
   4   chr4_34036298     AOna    T    C        0      0        2 
   4   chr4_34036298     ASom    T    C        0      0        2 
   4   chr4_34036298     HCab    T    C        0      0        2 
   4   chr4_34036298     HPrz    T    C        0      0        2 
   4   chr4_34036298     ZBoe    T    C        1      2        2 
   4   chr4_34036298     ZGre    T    C        1      2        2 
   4   chr4_34036298     ZHar    T    C        1      2        2 
   4   chr4_34036298   Sample    T    C        0      0        2 
   4   chr4_34037530     AAsi    T    C        0      0        2 
   4   chr4_34037530     AKia    T    C        0      0        2 
   4   chr4_34037530     AOna    T    C        0      0        2 
   4   chr4_34037530     ASom    T    C        0      0        2 
   4   chr4_34037530     HCab    T    C      0.5      1        2 
   4   chr4_34037530     HPrz    T    C        0      0        2 
   4   chr4_34037530     ZBoe    T    C        0      0        2 
   4   chr4_34037530     ZGre    T    C        0      0        2 
   4   chr4_34037530     ZHar    T    C        0      0        2 
   4   chr4_34037530   Sample    T    C        0      0        2 
   4   chr4_34039726     AAsi    G    A        0      0        2 
   4   chr4_34039726     AKia    G    A        0      0        2 
   4   chr4_34039726     AOna    G    A        0      0        2 
   4   chr4_34039726     ASom    G    A        0      0        2 
   4   chr4_34039726     HCab    G    A      0.5      1        2 
   4   chr4_34039726     HPrz    G    A        0      0        2 
   4   chr4_34039726     ZBoe    G    A        0      0        2 
   4   chr4_34039726     ZGre    G    A        0      0        2 
   4   chr4_34039726     ZHar    G    A        0      0        2 
   4   chr4_34039726   Sample    G    A        0      0        2 
   4   chr4_34054572     AAsi    A    G        0      0        2 
   4   chr4_34054572     AKia    A    G      0.5      1        2 
   4   chr4_34054572     AOna    A    G      0.5      1        2 
   4   chr4_34054572     ASom    A    G        0      0        2 
   4   chr4_34054572     HCab    A    G        0      0        2 
   4   chr4_34054572     HPrz    A    G        0      0        2 
   4   chr4_34054572     ZBoe    A    G        0      0        2 
   4   chr4_34054572     ZGre    A    G        0      0        2 
   4   chr4_34054572     ZHar    A    G        0      0        2 
   4   chr4_34054572   Sample    A    G        0      0        2 
   4   chr4_34058315     AAsi    T    C        0      0        2 
   4   chr4_34058315     AKia    T    C        0      0        2 
   4   chr4_34058315     AOna    T    C        0      0        2 
   4   chr4_34058315     ASom    T    C        0      0        2 
   4   chr4_34058315     HCab    T    C        0      0        2 
   4   chr4_34058315     HPrz    T    C        0      0        2 
   4   chr4_34058315     ZBoe    T    C        1      2        2 
   4   chr4_34058315     ZGre    T    C        0      0        2 
   4   chr4_34058315     ZHar    T    C        0      0        2 
   4   chr4_34058315   Sample    T    C        0      0        2 
   4   chr4_34071409     AAsi    C    T        0      0        2 
   4   chr4_34071409     AKia    C    T        0      0        2 
   4   chr4_34071409     AOna    C    T        0      0        2 
   4   chr4_34071409     ASom    C    T        0      0        2 
   4   chr4_34071409     HCab    C    T        1      2        2 
   4   chr4_34071409     HPrz    C    T        1      2        2 
   4   chr4_34071409     ZBoe    C    T        0      0        2 
   4   chr4_34071409     ZGre    C    T        0      0        2 
   4   chr4_34071409     ZHar    C    T        0      0        2 
   4   chr4_34071409   Sample    C    T        0      0        2 
   4   chr4_34072999     AAsi    G    A        0      0        2 
   4   chr4_34072999     AKia    G    A        0      0        2 
   4   chr4_34072999     AOna    G    A        0      0        2 
   4   chr4_34072999     ASom    G    A        0      0        2 
   4   chr4_34072999     HCab    G    A        0      0        2 
   4   chr4_34072999     HPrz    G    A        0      0        2 
   4   chr4_34072999     ZBoe    G    A      0.5      1        2 
   4   chr4_34072999     ZGre    G    A        0      0        2 
   4   chr4_34072999     ZHar    G    A        0      0        2 
   4   chr4_34072999   Sample    G    A        0      0        2 
   4   chr4_34077420     AAsi    A    G        0      0        2 
   4   chr4_34077420     AKia    A    G      0.5      1        2 
   4   chr4_34077420     AOna    A    G        0      0        2 
   4   chr4_34077420     ASom    A    G        0      0        2 
   4   chr4_34077420     HCab    A    G        0      0        2 
   4   chr4_34077420     HPrz    A    G        0      0        2 
   4   chr4_34077420     ZBoe    A    G        0      0        2 
   4   chr4_34077420     ZGre    A    G        0      0        2 
   4   chr4_34077420     ZHar    A    G        0      0        2 
   4   chr4_34077420   Sample    A    G        0      0        2 
   4   chr4_34080622     AAsi    C    T        0      0        2 
   4   chr4_34080622     AKia    C    T        0      0        2 
   4   chr4_34080622     AOna    C    T      0.5      1        2 
   4   chr4_34080622     ASom    C    T        0      0        2 
   4   chr4_34080622     HCab    C    T        0      0        2 
   4   chr4_34080622     HPrz    C    T        0      0        2 
   4   chr4_34080622     ZBoe    C    T        0      0        2 
   4   chr4_34080622     ZGre    C    T        0      0        2 
   4   chr4_34080622     ZHar    C    T        0      0        2 
   4   chr4_34080622   Sample    C    T        0      0        2 
   4   chr4_34100075     AAsi    G    C        0      0        2 
   4   chr4_34100075     AKia    G    C        0      0        2 
   4   chr4_34100075     AOna    G    C        0      0        2 
   4   chr4_34100075     ASom    G    C        0      0        2 
   4   chr4_34100075     HCab    G    C        0      0        2 
   4   chr4_34100075     HPrz    G    C      0.5      1        2 
   4   chr4_34100075     ZBoe    G    C        0      0        2 
   4   chr4_34100075     ZGre    G    C        0      0        2 
   4   chr4_34100075     ZHar    G    C        0      0        2 
   4   chr4_34100075   Sample    G    C        0      0        2 
   4   chr4_34114615     AAsi    C    T        0      0        2 
   4   chr4_34114615     AKia    C    T        0      0        2 
   4   chr4_34114615     AOna    C    T        0      0        2 
   4   chr4_34114615     ASom    C    T        0      0        2 
   4   chr4_34114615     HCab    C    T        0      0        2 
   4   chr4_34114615     HPrz    C    T        0      0        2 
   4   chr4_34114615     ZBoe    C    T        0      0        2 
   4   chr4_34114615     ZGre    C    T      0.5      1        2 
   4   chr4_34114615     ZHar    C    T        0      0        2 
   4   chr4_34114615   Sample    C    T        0      0        2 
   4   chr4_34122093     AAsi    G    A        0      0        2 
   4   chr4_34122093     AKia    G    A        0      0        2 
   4   chr4_34122093     AOna    G    A        0      0        2 
   4   chr4_34122093     ASom    G    A        0      0        2 
   4   chr4_34122093     HCab    G    A        0      0        2 
   4   chr4_34122093     HPrz    G    A      0.5      1        2 
   4   chr4_34122093     ZBoe    G    A        0      0        2 
   4   chr4_34122093     ZGre    G    A        0      0        2 
   4   chr4_34122093     ZHar    G    A        0      0        2 
   4   chr4_34122093   Sample    G    A        0      0        2 
   4   chr4_34129123     AAsi    G    C        0      0        2 
   4   chr4_34129123     AKia    G    C        0      0        2 
   4   chr4_34129123     AOna    G    C      0.5      1        2 
   4   chr4_34129123     ASom    G    C        0      0        2 
   4   chr4_34129123     HCab    G    C        0      0        2 
   4   chr4_34129123     HPrz    G    C        0      0        2 
   4   chr4_34129123     ZBoe    G    C        0      0        2 
   4   chr4_34129123     ZGre    G    C        0      0        2 
   4   chr4_34129123     ZHar    G    C        0      0        2 
   4   chr4_34129123   Sample    G    C        0      0        2 
   4   chr4_34132896     AAsi    A    G        0      0        2 
   4   chr4_34132896     AKia    A    G        0      0        2 
   4   chr4_34132896     AOna    A    G        0      0        2 
   4   chr4_34132896     ASom    A    G        0      0        2 
   4   chr4_34132896     HCab    A    G        0      0        2 
   4   chr4_34132896     HPrz    A    G        0      0        2 
   4   chr4_34132896     ZBoe    A    G        1      2        2 
   4   chr4_34132896     ZGre    A    G        1      2        2 
   4   chr4_34132896     ZHar    A    G        1      2        2 
   4   chr4_34132896   Sample    A    G        0      0        2 
   4   chr4_34133464     AAsi    A    T        0      0        2 
   4   chr4_34133464     AKia    A    T        0      0        2 
   4   chr4_34133464     AOna    A    T        0      0        2 
   4   chr4_34133464     ASom    A    T        0      0        2 
   4   chr4_34133464     HCab    A    T        0      0        2 
   4   chr4_34133464     HPrz    A    T        0      0        2 
   4   chr4_34133464     ZBoe    A    T        0      0        2 
   4   chr4_34133464     ZGre    A    T        0      0        2 
   4   chr4_34133464     ZHar    A    T      0.5      1        2 
   4   chr4_34133464   Sample    A    T        0      0        2 
   4   chr4_34136105     AAsi    G    T        0      0        2 
   4   chr4_34136105     AKia    G    T        0      0        2 
   4   chr4_34136105     AOna    G    T        0      0        2 
   4   chr4_34136105     ASom    G    T        0      0        2 
   4   chr4_34136105     HCab    G    T        0      0        2 
   4   chr4_34136105     HPrz    G    T        0      0        2 
   4   chr4_34136105     ZBoe    G    T      0.5      1        2 
   4   chr4_34136105     ZGre    G    T        0      0        2 
   4   chr4_34136105     ZHar    G    T        0      0        2 
   4   chr4_34136105   Sample    G    T        0      0        2 
   4   chr4_34147090     AAsi    G    C        0      0        2 
   4   chr4_34147090     AKia    G    C        0      0        2 
   4   chr4_34147090     AOna    G    C        0      0        2 
   4   chr4_34147090     ASom    G    C        0      0        2 
   4   chr4_34147090     HCab    G    C        1      2        2 
   4   chr4_34147090     HPrz    G    C        1      2        2 
   4   chr4_34147090     ZBoe    G    C        0      0        2 
   4   chr4_34147090     ZGre    G    C        0      0        2 
   4   chr4_34147090     ZHar    G    C        0      0        2 
   4   chr4_34147090   Sample    G    C        0      0        2 
   4   chr4_34151095     AAsi    G    A        0      0        2 
   4   chr4_34151095     AKia    G    A        0      0        2 
   4   chr4_34151095     AOna    G    A        0      0        2 
   4   chr4_34151095     ASom    G    A        0      0        2 
   4   chr4_34151095     HCab    G    A        1      2        2 
   4   chr4_34151095     HPrz    G    A        1      2        2 
   4   chr4_34151095     ZBoe    G    A        0      0        2 
   4   chr4_34151095     ZGre    G    A        0      0        2 
   4   chr4_34151095     ZHar    G    A        0      0        2 
   4   chr4_34151095   Sample    G    A        0      0        2 
   4   chr4_34155840     AAsi    C    T        0      0        2 
   4   chr4_34155840     AKia    C    T        0      0        2 
   4   chr4_34155840     AOna    C    T        0      0        2 
   4   chr4_34155840     ASom    C    T        0      0        2 
   4   chr4_34155840     HCab    C    T        1      2        2 
   4   chr4_34155840     HPrz    C    T        1      2        2 
   4   chr4_34155840     ZBoe    C    T        0      0        2 
   4   chr4_34155840     ZGre    C    T        0      0        2 
   4   chr4_34155840     ZHar    C    T        1      2        2 
   4   chr4_34155840   Sample    C    T        0      0        2 
   4   chr4_34158112     AAsi    G    C        0      0        2 
   4   chr4_34158112     AKia    G    C        0      0        2 
   4   chr4_34158112     AOna    G    C        0      0        2 
   4   chr4_34158112     ASom    G    C        0      0        2 
   4   chr4_34158112     HCab    G    C        0      0        2 
   4   chr4_34158112     HPrz    G    C      0.5      1        2 
   4   chr4_34158112     ZBoe    G    C        0      0        2 
   4   chr4_34158112     ZGre    G    C        0      0        2 
   4   chr4_34158112     ZHar    G    C        0      0        2 
   4   chr4_34158112   Sample    G    C        0      0        2 
   4   chr4_34159634     AAsi    G    A        0      0        2 
   4   chr4_34159634     AKia    G    A        0      0        2 
   4   chr4_34159634     AOna    G    A        0      0        2 
   4   chr4_34159634     ASom    G    A        0      0        2 
   4   chr4_34159634     HCab    G    A        0      0        2 
   4   chr4_34159634     HPrz    G    A        0      0        2 
   4   chr4_34159634     ZBoe    G    A        0      0        2 
   4   chr4_34159634     ZGre    G    A        0      0        2 
   4   chr4_34159634     ZHar    G    A        1      2        2 
   4   chr4_34159634   Sample    G    A        0      0        2 
   4   chr4_34167040     AAsi    C    T        0      0        2 
   4   chr4_34167040     AKia    C    T        0      0        2 
   4   chr4_34167040     AOna    C    T        0      0        2 
   4   chr4_34167040     ASom    C    T        0      0        2 
   4   chr4_34167040     HCab    C    T        0      0        2 
   4   chr4_34167040     HPrz    C    T        0      0        2 
   4   chr4_34167040     ZBoe    C    T        0      0        2 
   4   chr4_34167040     ZGre    C    T      0.5      1        2 
   4   chr4_34167040     ZHar    C    T        0      0        2 
   4   chr4_34167040   Sample    C    T        0      0        2 
   4   chr4_34180212     AAsi    T    C        0      0        2 
   4   chr4_34180212     AKia    T    C      0.5      1        2 
   4   chr4_34180212     AOna    T    C        0      0        2 
   4   chr4_34180212     ASom    T    C        0      0        2 
   4   chr4_34180212     HCab    T    C        0      0        2 
   4   chr4_34180212     HPrz    T    C        0      0        2 
   4   chr4_34180212     ZBoe    T    C        0      0        2 
   4   chr4_34180212     ZGre    T    C        0      0        2 
   4   chr4_34180212     ZHar    T    C        0      0        2 
   4   chr4_34180212   Sample    T    C        0      0        2 
   4   chr4_34203039     AAsi    G    C        0      0        2 
   4   chr4_34203039     AKia    G    C        0      0        2 
   4   chr4_34203039     AOna    G    C        0      0        2 
   4   chr4_34203039     ASom    G    C        0      0        2 
   4   chr4_34203039     HCab    G    C        0      0        2 
   4   chr4_34203039     HPrz    G    C      0.5      1        2 
   4   chr4_34203039     ZBoe    G    C        0      0        2 
   4   chr4_34203039     ZGre    G    C        0      0        2 
   4   chr4_34203039     ZHar    G    C        0      0        2 
   4   chr4_34203039   Sample    G    C        0      0        2 
   4   chr4_34206757     AAsi    G    C      0.5      1        2 
   4   chr4_34206757     AKia    G    C        0      0        2 
   4   chr4_34206757     AOna    G    C        0      0        2 
   4   chr4_34206757     ASom    G    C        0      0        2 
   4   chr4_34206757     HCab    G    C        0      0        2 
   4   chr4_34206757     HPrz    G    C        0      0        2 
   4   chr4_34206757     ZBoe    G    C        0      0        2 
   4   chr4_34206757     ZGre    G    C        0      0        2 
   4   chr4_34206757     ZHar    G    C        0      0        2 
   4   chr4_34206757   Sample    G    C        0      0        2 
   4   chr4_34217345     AAsi    C    G        0      0        2 
   4   chr4_34217345     AKia    C    G        0      0        2 
   4   chr4_34217345     AOna    C    G        0      0        2 
   4   chr4_34217345     ASom    C    G        0      0        2 
   4   chr4_34217345     HCab    C    G        0      0        2 
   4   chr4_34217345     HPrz    C    G        0      0        2 
   4   chr4_34217345     ZBoe    C    G      0.5      1        2 
   4   chr4_34217345     ZGre    C    G        0      0        2 
   4   chr4_34217345     ZHar    C    G        0      0        2 
   4   chr4_34217345   Sample    C    G        0      0        2 
   4   chr4_34226196     AAsi    A    C        0      0        2 
   4   chr4_34226196     AKia    A    C        0      0        2 
   4   chr4_34226196     AOna    A    C        0      0        2 
   4   chr4_34226196     ASom    A    C        0      0        2 
   4   chr4_34226196     HCab    A    C        0      0        2 
   4   chr4_34226196     HPrz    A    C        0      0        2 
   4   chr4_34226196     ZBoe    A    C      0.5      1        2 
   4   chr4_34226196     ZGre    A    C        0      0        2 
   4   chr4_34226196     ZHar    A    C        0      0        2 
   4   chr4_34226196   Sample    A    C        0      0        2 
   4   chr4_34236764     AAsi    G    A        0      0        2 
   4   chr4_34236764     AKia    G    A        0      0        2 
   4   chr4_34236764     AOna    G    A        0      0        2 
   4   chr4_34236764     ASom    G    A        0      0        2 
   4   chr4_34236764     HCab    G    A      0.5      1        2 
   4   chr4_34236764     HPrz    G    A        0      0        2 
   4   chr4_34236764     ZBoe    G    A        0      0        2 
   4   chr4_34236764     ZGre    G    A        0      0        2 
   4   chr4_34236764     ZHar    G    A        0      0        2 
   4   chr4_34236764   Sample    G    A        0      0        2 
   4   chr4_34246726     AAsi    A    G      0.5      1        2 
   4   chr4_34246726     AKia    A    G        0      0        2 
   4   chr4_34246726     AOna    A    G        0      0        2 
   4   chr4_34246726     ASom    A    G        0      0        2 
   4   chr4_34246726     HCab    A    G        0      0        2 
   4   chr4_34246726     HPrz    A    G        0      0        2 
   4   chr4_34246726     ZBoe    A    G        0      0        2 
   4   chr4_34246726     ZGre    A    G        0      0        2 
   4   chr4_34246726     ZHar    A    G        0      0        2 
   4   chr4_34246726   Sample    A    G        0      0        2 
   4   chr4_34252570     AAsi    T    G        0      0        2 
   4   chr4_34252570     AKia    T    G        0      0        2 
   4   chr4_34252570     AOna    T    G        0      0        2 
   4   chr4_34252570     ASom    T    G        0      0        2 
   4   chr4_34252570     HCab    T    G        0      0        2 
   4   chr4_34252570     HPrz    T    G        0      0        2 
   4   chr4_34252570     ZBoe    T    G        0      0        2 
   4   chr4_34252570     ZGre    T    G      0.5      1        2 
   4   chr4_34252570     ZHar    T    G        0      0        2 
   4   chr4_34252570   Sample    T    G        0      0        2 
   4   chr4_34282778     AAsi    G    T        0      0        2 
   4   chr4_34282778     AKia    G    T        0      0        2 
   4   chr4_34282778     AOna    G    T        0      0        2 
   4   chr4_34282778     ASom    G    T        0      0        2 
   4   chr4_34282778     HCab    G    T        1      2        2 
   4   chr4_34282778     HPrz    G    T        1      2        2 
   4   chr4_34282778     ZBoe    G    T        0      0        2 
   4   chr4_34282778     ZGre    G    T        0      0        2 
   4   chr4_34282778     ZHar    G    T        0      0        2 
   4   chr4_34282778   Sample    G    T        0      0        2 
   4   chr4_34283940     AAsi    T    C        0      0        2 
   4   chr4_34283940     AKia    T    C        0      0        2 
   4   chr4_34283940     AOna    T    C        0      0        2 
   4   chr4_34283940     ASom    T    C        0      0        2 
   4   chr4_34283940     HCab    T    C        1      2        2 
   4   chr4_34283940     HPrz    T    C        1      2        2 
   4   chr4_34283940     ZBoe    T    C        0      0        2 
   4   chr4_34283940     ZGre    T    C        0      0        2 
   4   chr4_34283940     ZHar    T    C        0      0        2 
   4   chr4_34283940   Sample    T    C        0      0        2 
   4   chr4_34285337     AAsi    C    T        0      0        2 
   4   chr4_34285337     AKia    C    T        0      0        2 
   4   chr4_34285337     AOna    C    T        0      0        2 
   4   chr4_34285337     ASom    C    T        0      0        2 
   4   chr4_34285337     HCab    C    T        1      2        2 
   4   chr4_34285337     HPrz    C    T        1      2        2 
   4   chr4_34285337     ZBoe    C    T        0      0        2 
   4   chr4_34285337     ZGre    C    T        0      0        2 
   4   chr4_34285337     ZHar    C    T        0      0        2 
   4   chr4_34285337   Sample    C    T        0      0        2 
   4   chr4_34285921     AAsi    T    G        0      0        2 
   4   chr4_34285921     AKia    T    G        0      0        2 
   4   chr4_34285921     AOna    T    G        0      0        2 
   4   chr4_34285921     ASom    T    G        0      0        2 
   4   chr4_34285921     HCab    T    G        0      0        2 
   4   chr4_34285921     HPrz    T    G        0      0        2 
   4   chr4_34285921     ZBoe    T    G      0.5      1        2 
   4   chr4_34285921     ZGre    T    G        0      0        2 
   4   chr4_34285921     ZHar    T    G        0      0        2 
   4   chr4_34285921   Sample    T    G        0      0        2 
   4   chr4_34295578     AAsi    A    G        0      0        2 
   4   chr4_34295578     AKia    A    G        1      2        2 
   4   chr4_34295578     AOna    A    G        0      0        2 
   4   chr4_34295578     ASom    A    G        1      2        2 
   4   chr4_34295578     HCab    A    G        0      0        2 
   4   chr4_34295578     HPrz    A    G        0      0        2 
   4   chr4_34295578     ZBoe    A    G        0      0        2 
   4   chr4_34295578     ZGre    A    G        0      0        2 
   4   chr4_34295578     ZHar    A    G        0      0        2 
   4   chr4_34295578   Sample    A    G        0      0        2 
   4   chr4_34311646     AAsi    G    T        1      2        2 
   4   chr4_34311646     AKia    G    T        0      0        2 
   4   chr4_34311646     AOna    G    T        0      0        2 
   4   chr4_34311646     ASom    G    T        1      2        2 
   4   chr4_34311646     HCab    G    T        0      0        2 
   4   chr4_34311646     HPrz    G    T        0      0        2 
   4   chr4_34311646     ZBoe    G    T        0      0        2 
   4   chr4_34311646     ZGre    G    T        0      0        2 
   4   chr4_34311646     ZHar    G    T        0      0        2 
   4   chr4_34311646   Sample    G    T        1      2        2 
   4   chr4_34317154     AAsi    G    A        0      0        2 
   4   chr4_34317154     AKia    G    A        0      0        2 
   4   chr4_34317154     AOna    G    A      0.5      1        2 
   4   chr4_34317154     ASom    G    A        0      0        2 
   4   chr4_34317154     HCab    G    A        0      0        2 
   4   chr4_34317154     HPrz    G    A        0      0        2 
   4   chr4_34317154     ZBoe    G    A        0      0        2 
   4   chr4_34317154     ZGre    G    A        0      0        2 
   4   chr4_34317154     ZHar    G    A        0      0        2 
   4   chr4_34317154   Sample    G    A        0      0        2 
   4   chr4_34326513     AAsi    C    A        0      0        2 
   4   chr4_34326513     AKia    C    A        1      2        2 
   4   chr4_34326513     AOna    C    A        0      0        2 
   4   chr4_34326513     ASom    C    A        0      0        2 
   4   chr4_34326513     HCab    C    A        0      0        2 
   4   chr4_34326513     HPrz    C    A        0      0        2 
   4   chr4_34326513     ZBoe    C    A        0      0        2 
   4   chr4_34326513     ZGre    C    A        0      0        2 
   4   chr4_34326513     ZHar    C    A        0      0        2 
   4   chr4_34326513   Sample    C    A        0      0        2 
   4   chr4_34330037     AAsi    T    C        0      0        2 
   4   chr4_34330037     AKia    T    C        0      0        2 
   4   chr4_34330037     AOna    T    C        0      0        2 
   4   chr4_34330037     ASom    T    C        0      0        2 
   4   chr4_34330037     HCab    T    C        0      0        2 
   4   chr4_34330037     HPrz    T    C        0      0        2 
   4   chr4_34330037     ZBoe    T    C      0.5      1        2 
   4   chr4_34330037     ZGre    T    C        0      0        2 
   4   chr4_34330037     ZHar    T    C        0      0        2 
   4   chr4_34330037   Sample    T    C        0      0        2 
   4   chr4_34331989     AAsi    T    C        0      0        2 
   4   chr4_34331989     AKia    T    C        0      0        2 
   4   chr4_34331989     AOna    T    C        0      0        2 
   4   chr4_34331989     ASom    T    C        0      0        2 
   4   chr4_34331989     HCab    T    C        0      0        2 
   4   chr4_34331989     HPrz    T    C        0      0        2 
   4   chr4_34331989     ZBoe    T    C        0      0        2 
   4   chr4_34331989     ZGre    T    C        1      2        2 
   4   chr4_34331989     ZHar    T    C        0      0        2 
   4   chr4_34331989   Sample    T    C        0      0        2 
   4   chr4_34341486     AAsi    A    T        0      0        2 
   4   chr4_34341486     AKia    A    T        0      0        2 
   4   chr4_34341486     AOna    A    T      0.5      1        2 
   4   chr4_34341486     ASom    A    T        0      0        2 
   4   chr4_34341486     HCab    A    T        0      0        2 
   4   chr4_34341486     HPrz    A    T        0      0        2 
   4   chr4_34341486     ZBoe    A    T        0      0        2 
   4   chr4_34341486     ZGre    A    T        0      0        2 
   4   chr4_34341486     ZHar    A    T        0      0        2 
   4   chr4_34341486   Sample    A    T        0      0        2 
   4   chr4_34350178     AAsi    C    T        0      0        2 
   4   chr4_34350178     AKia    C    T        0      0        2 
   4   chr4_34350178     AOna    C    T        0      0        2 
   4   chr4_34350178     ASom    C    T        0      0        2 
   4   chr4_34350178     HCab    C    T        0      0        2 
   4   chr4_34350178     HPrz    C    T        0      0        2 
   4   chr4_34350178     ZBoe    C    T        0      0        2 
   4   chr4_34350178     ZGre    C    T        1      2        2 
   4   chr4_34350178     ZHar    C    T        0      0        2 
   4   chr4_34350178   Sample    C    T        0      0        2 
   4   chr4_34352367     AAsi    T    C        0      0        2 
   4   chr4_34352367     AKia    T    C        0      0        2 
   4   chr4_34352367     AOna    T    C        0      0        2 
   4   chr4_34352367     ASom    T    C        0      0        2 
   4   chr4_34352367     HCab    T    C        0      0        2 
   4   chr4_34352367     HPrz    T    C        0      0        2 
   4   chr4_34352367     ZBoe    T    C        0      0        2 
   4   chr4_34352367     ZGre    T    C        1      2        2 
   4   chr4_34352367     ZHar    T    C        0      0        2 
   4   chr4_34352367   Sample    T    C        0      0        2 
   4   chr4_34353806     AAsi    A    G        0      0        2 
   4   chr4_34353806     AKia    A    G        0      0        2 
   4   chr4_34353806     AOna    A    G        0      0        2 
   4   chr4_34353806     ASom    A    G        0      0        2 
   4   chr4_34353806     HCab    A    G        0      0        2 
   4   chr4_34353806     HPrz    A    G        0      0        2 
   4   chr4_34353806     ZBoe    A    G        0      0        2 
   4   chr4_34353806     ZGre    A    G        0      0        2 
   4   chr4_34353806     ZHar    A    G        1      2        2 
   4   chr4_34353806   Sample    A    G        0      0        2 
   4   chr4_34356650     AAsi    G    A        0      0        2 
   4   chr4_34356650     AKia    G    A        0      0        2 
   4   chr4_34356650     AOna    G    A        0      0        2 
   4   chr4_34356650     ASom    G    A        1      2        2 
   4   chr4_34356650     HCab    G    A        0      0        2 
   4   chr4_34356650     HPrz    G    A        0      0        2 
   4   chr4_34356650     ZBoe    G    A        0      0        2 
   4   chr4_34356650     ZGre    G    A        0      0        2 
   4   chr4_34356650     ZHar    G    A        0      0        2 
   4   chr4_34356650   Sample    G    A        0      0        2 
   4   chr4_34376709     AAsi    T    C        0      0        2 
   4   chr4_34376709     AKia    T    C      0.5      1        2 
   4   chr4_34376709     AOna    T    C        0      0        2 
   4   chr4_34376709     ASom    T    C        0      0        2 
   4   chr4_34376709     HCab    T    C        0      0        2 
   4   chr4_34376709     HPrz    T    C        0      0        2 
   4   chr4_34376709     ZBoe    T    C        0      0        2 
   4   chr4_34376709     ZGre    T    C        0      0        2 
   4   chr4_34376709     ZHar    T    C        0      0        2 
   4   chr4_34376709   Sample    T    C        0      0        2 
   4   chr4_34380742     AAsi    G    A        0      0        2 
   4   chr4_34380742     AKia    G    A        0      0        2 
   4   chr4_34380742     AOna    G    A        0      0        2 
   4   chr4_34380742     ASom    G    A        0      0        2 
   4   chr4_34380742     HCab    G    A        0      0        2 
   4   chr4_34380742     HPrz    G    A        0      0        2 
   4   chr4_34380742     ZBoe    G    A        0      0        2 
   4   chr4_34380742     ZGre    G    A        0      0        2 
   4   chr4_34380742     ZHar    G    A      0.5      1        2 
   4   chr4_34380742   Sample    G    A        0      0        2 
   4   chr4_34383353     AAsi    T    C        0      0        2 
   4   chr4_34383353     AKia    T    C        0      0        2 
   4   chr4_34383353     AOna    T    C        0      0        2 
   4   chr4_34383353     ASom    T    C        0      0        2 
   4   chr4_34383353     HCab    T    C        1      2        2 
   4   chr4_34383353     HPrz    T    C        1      2        2 
   4   chr4_34383353     ZBoe    T    C        0      0        2 
   4   chr4_34383353     ZGre    T    C        0      0        2 
   4   chr4_34383353     ZHar    T    C        0      0        2 
   4   chr4_34383353   Sample    T    C        0      0        2 
   4   chr4_34386438     AAsi    C    G        0      0        2 
   4   chr4_34386438     AKia    C    G        0      0        2 
   4   chr4_34386438     AOna    C    G        0      0        2 
   4   chr4_34386438     ASom    C    G        0      0        2 
   4   chr4_34386438     HCab    C    G        1      2        2 
   4   chr4_34386438     HPrz    C    G        1      2        2 
   4   chr4_34386438     ZBoe    C    G        0      0        2 
   4   chr4_34386438     ZGre    C    G        0      0        2 
   4   chr4_34386438     ZHar    C    G        0      0        2 
   4   chr4_34386438   Sample    C    G        0      0        2 
   4   chr4_34386489     AAsi    A    G        0      0        2 
   4   chr4_34386489     AKia    A    G        0      0        2 
   4   chr4_34386489     AOna    A    G        0      0        2 
   4   chr4_34386489     ASom    A    G        0      0        2 
   4   chr4_34386489     HCab    A    G        1      2        2 
   4   chr4_34386489     HPrz    A    G        1      2        2 
   4   chr4_34386489     ZBoe    A    G        0      0        2 
   4   chr4_34386489     ZGre    A    G        0      0        2 
   4   chr4_34386489     ZHar    A    G        0      0        2 
   4   chr4_34386489   Sample    A    G        0      0        2 
   4   chr4_34387071     AAsi    G    T        0      0        2 
   4   chr4_34387071     AKia    G    T        0      0        2 
   4   chr4_34387071     AOna    G    T        0      0        2 
   4   chr4_34387071     ASom    G    T        0      0        2 
   4   chr4_34387071     HCab    G    T        0      0        2 
   4   chr4_34387071     HPrz    G    T        0      0        2 
   4   chr4_34387071     ZBoe    G    T        1      2        2 
   4   chr4_34387071     ZGre    G    T        0      0        2 
   4   chr4_34387071     ZHar    G    T        0      0        2 
   4   chr4_34387071   Sample    G    T        0      0        2 
   4   chr4_34389441     AAsi    T    G        0      0        2 
   4   chr4_34389441     AKia    T    G      0.5      1        2 
   4   chr4_34389441     AOna    T    G        0      0        2 
   4   chr4_34389441     ASom    T    G        0      0        2 
   4   chr4_34389441     HCab    T    G        0      0        2 
   4   chr4_34389441     HPrz    T    G        0      0        2 
   4   chr4_34389441     ZBoe    T    G        0      0        2 
   4   chr4_34389441     ZGre    T    G        0      0        2 
   4   chr4_34389441     ZHar    T    G        0      0        2 
   4   chr4_34389441   Sample    T    G        0      0        2 
   4   chr4_34391366     AAsi    A    T        0      0        2 
   4   chr4_34391366     AKia    A    T        0      0        2 
   4   chr4_34391366     AOna    A    T        0      0        2 
   4   chr4_34391366     ASom    A    T        0      0        2 
   4   chr4_34391366     HCab    A    T      0.5      1        2 
   4   chr4_34391366     HPrz    A    T      0.5      1        2 
   4   chr4_34391366     ZBoe    A    T        0      0        2 
   4   chr4_34391366     ZGre    A    T        0      0        2 
   4   chr4_34391366     ZHar    A    T        0      0        2 
   4   chr4_34391366   Sample    A    T        0      0        2 
   4   chr4_34395630     AAsi    T    G        0      0        2 
   4   chr4_34395630     AKia    T    G        0      0        2 
   4   chr4_34395630     AOna    T    G        0      0        2 
   4   chr4_34395630     ASom    T    G        0      0        2 
   4   chr4_34395630     HCab    T    G        1      2        2 
   4   chr4_34395630     HPrz    T    G        1      2        2 
   4   chr4_34395630     ZBoe    T    G        0      0        2 
   4   chr4_34395630     ZGre    T    G        0      0        2 
   4   chr4_34395630     ZHar    T    G        0      0        2 
   4   chr4_34395630   Sample    T    G        0      0        2 
   4   chr4_34396271     AAsi    A    T        1      2        2 
   4   chr4_34396271     AKia    A    T        0      0        2 
   4   chr4_34396271     AOna    A    T        0      0        2 
   4   chr4_34396271     ASom    A    T        1      2        2 
   4   chr4_34396271     HCab    A    T        1      2        2 
   4   chr4_34396271     HPrz    A    T        1      2        2 
   4   chr4_34396271     ZBoe    A    T        0      0        2 
   4   chr4_34396271     ZGre    A    T        0      0        2 
   4   chr4_34396271     ZHar    A    T        0      0        2 
   4   chr4_34396271   Sample    A    T        1      2        2 
   4   chr4_34415636     AAsi    G    A        0      0        2 
   4   chr4_34415636     AKia    G    A        0      0        2 
   4   chr4_34415636     AOna    G    A        0      0        2 
   4   chr4_34415636     ASom    G    A        0      0        2 
   4   chr4_34415636     HCab    G    A        0      0        2 
   4   chr4_34415636     HPrz    G    A        0      0        2 
   4   chr4_34415636     ZBoe    G    A        0      0        2 
   4   chr4_34415636     ZGre    G    A        1      2        2 
   4   chr4_34415636     ZHar    G    A        0      0        2 
   4   chr4_34415636   Sample    G    A        0      0        2 
   4   chr4_34418573     AAsi    G    T        0      0        2 
   4   chr4_34418573     AKia    G    T        0      0        2 
   4   chr4_34418573     AOna    G    T        0      0        2 
   4   chr4_34418573     ASom    G    T        0      0        2 
   4   chr4_34418573     HCab    G    T        1      2        2 
   4   chr4_34418573     HPrz    G    T        1      2        2 
   4   chr4_34418573     ZBoe    G    T        0      0        2 
   4   chr4_34418573     ZGre    G    T        0      0        2 
   4   chr4_34418573     ZHar    G    T        0      0        2 
   4   chr4_34418573   Sample    G    T        0      0        2 
   4   chr4_34421076     AAsi    G    A        0      0        2 
   4   chr4_34421076     AKia    G    A        0      0        2 
   4   chr4_34421076     AOna    G    A        0      0        2 
   4   chr4_34421076     ASom    G    A        0      0        2 
   4   chr4_34421076     HCab    G    A        0      0        2 
   4   chr4_34421076     HPrz    G    A        0      0        2 
   4   chr4_34421076     ZBoe    G    A        0      0        2 
   4   chr4_34421076     ZGre    G    A      0.5      1        2 
   4   chr4_34421076     ZHar    G    A        0      0        2 
   4   chr4_34421076   Sample    G    A        0      0        2 
   4   chr4_34438355     AAsi    A    G        0      0        2 
   4   chr4_34438355     AKia    A    G        0      0        2 
   4   chr4_34438355     AOna    A    G        0      0        2 
   4   chr4_34438355     ASom    A    G        0      0        2 
   4   chr4_34438355     HCab    A    G        0      0        2 
   4   chr4_34438355     HPrz    A    G        0      0        2 
   4   chr4_34438355     ZBoe    A    G      0.5      1        2 
   4   chr4_34438355     ZGre    A    G        0      0        2 
   4   chr4_34438355     ZHar    A    G        0      0        2 
   4   chr4_34438355   Sample    A    G        0      0        2 
   4   chr4_34443096     AAsi    C    T        0      0        2 
   4   chr4_34443096     AKia    C    T      0.5      1        2 
   4   chr4_34443096     AOna    C    T        0      0        2 
   4   chr4_34443096     ASom    C    T        0      0        2 
   4   chr4_34443096     HCab    C    T        0      0        2 
   4   chr4_34443096     HPrz    C    T        0      0        2 
   4   chr4_34443096     ZBoe    C    T        0      0        2 
   4   chr4_34443096     ZGre    C    T        0      0        2 
   4   chr4_34443096     ZHar    C    T        0      0        2 
   4   chr4_34443096   Sample    C    T        0      0        2 
   4   chr4_34445743     AAsi    T    C        0      0        2 
   4   chr4_34445743     AKia    T    C        0      0        2 
   4   chr4_34445743     AOna    T    C        0      0        2 
   4   chr4_34445743     ASom    T    C        0      0        2 
   4   chr4_34445743     HCab    T    C        0      0        2 
   4   chr4_34445743     HPrz    T    C        0      0        2 
   4   chr4_34445743     ZBoe    T    C        0      0        2 
   4   chr4_34445743     ZGre    T    C        0      0        2 
   4   chr4_34445743     ZHar    T    C        1      2        2 
   4   chr4_34445743   Sample    T    C        0      0        2 
   4   chr4_34455551     AAsi    C    A        0      0        2 
   4   chr4_34455551     AKia    C    A        0      0        2 
   4   chr4_34455551     AOna    C    A        0      0        2 
   4   chr4_34455551     ASom    C    A        0      0        2 
   4   chr4_34455551     HCab    C    A        1      2        2 
   4   chr4_34455551     HPrz    C    A        1      2        2 
   4   chr4_34455551     ZBoe    C    A        0      0        2 
   4   chr4_34455551     ZGre    C    A        0      0        2 
   4   chr4_34455551     ZHar    C    A        0      0        2 
   4   chr4_34455551   Sample    C    A        0      0        2 
   4   chr4_34459745     AAsi    G    C        0      0        2 
   4   chr4_34459745     AKia    G    C        0      0        2 
   4   chr4_34459745     AOna    G    C        0      0        2 
   4   chr4_34459745     ASom    G    C        0      0        2 
   4   chr4_34459745     HCab    G    C        1      2        2 
   4   chr4_34459745     HPrz    G    C        1      2        2 
   4   chr4_34459745     ZBoe    G    C        0      0        2 
   4   chr4_34459745     ZGre    G    C        0      0        2 
   4   chr4_34459745     ZHar    G    C        0      0        2 
   4   chr4_34459745   Sample    G    C        0      0        2 
   4   chr4_34461399     AAsi    C    A        0      0        2 
   4   chr4_34461399     AKia    C    A        0      0        2 
   4   chr4_34461399     AOna    C    A        0      0        2 
   4   chr4_34461399     ASom    C    A        0      0        2 
   4   chr4_34461399     HCab    C    A        1      2        2 
   4   chr4_34461399     HPrz    C    A        1      2        2 
   4   chr4_34461399     ZBoe    C    A        0      0        2 
   4   chr4_34461399     ZGre    C    A        0      0        2 
   4   chr4_34461399     ZHar    C    A        0      0        2 
   4   chr4_34461399   Sample    C    A        0      0        2 
   4   chr4_34466729     AAsi    T    A        0      0        2 
   4   chr4_34466729     AKia    T    A      0.5      1        2 
   4   chr4_34466729     AOna    T    A        1      2        2 
   4   chr4_34466729     ASom    T    A        0      0        2 
   4   chr4_34466729     HCab    T    A        0      0        2 
   4   chr4_34466729     HPrz    T    A        0      0        2 
   4   chr4_34466729     ZBoe    T    A        1      2        2 
   4   chr4_34466729     ZGre    T    A        1      2        2 
   4   chr4_34466729     ZHar    T    A        1      2        2 
   4   chr4_34466729   Sample    T    A        0      0        2 
   4   chr4_34473713     AAsi    G    A        1      2        2 
   4   chr4_34473713     AKia    G    A        0      0        2 
   4   chr4_34473713     AOna    G    A        0      0        2 
   4   chr4_34473713     ASom    G    A        1      2        2 
   4   chr4_34473713     HCab    G    A        1      2        2 
   4   chr4_34473713     HPrz    G    A        1      2        2 
   4   chr4_34473713     ZBoe    G    A        0      0        2 
   4   chr4_34473713     ZGre    G    A        0      0        2 
   4   chr4_34473713     ZHar    G    A        0      0        2 
   4   chr4_34473713   Sample    G    A        1      2        2 
   4   chr4_34482184     AAsi    C    T        0      0        2 
   4   chr4_34482184     AKia    C    T        0      0        2 
   4   chr4_34482184     AOna    C    T        0      0        2 
   4   chr4_34482184     ASom    C    T        0      0        2 
   4   chr4_34482184     HCab    C    T        0      0        2 
   4   chr4_34482184     HPrz    C    T        0      0        2 
   4   chr4_34482184     ZBoe    C    T        1      2        2 
   4   chr4_34482184     ZGre    C    T        0      0        2 
   4   chr4_34482184     ZHar    C    T        0      0        2 
   4   chr4_34482184   Sample    C    T        0      0        2 
   4   chr4_34487247     AAsi    A    G        0      0        2 
   4   chr4_34487247     AKia    A    G        1      2        2 
   4   chr4_34487247     AOna    A    G        0      0        2 
   4   chr4_34487247     ASom    A    G        0      0        2 
   4   chr4_34487247     HCab    A    G        0      0        2 
   4   chr4_34487247     HPrz    A    G        0      0        2 
   4   chr4_34487247     ZBoe    A    G        0      0        2 
   4   chr4_34487247     ZGre    A    G        0      0        2 
   4   chr4_34487247     ZHar    A    G        0      0        2 
   4   chr4_34487247   Sample    A    G        0      0        2 
   4   chr4_34487965     AAsi    G    A        0      0        2 
   4   chr4_34487965     AKia    G    A        1      2        2 
   4   chr4_34487965     AOna    G    A      0.5      1        2 
   4   chr4_34487965     ASom    G    A        0      0        2 
   4   chr4_34487965     HCab    G    A        0      0        2 
   4   chr4_34487965     HPrz    G    A        0      0        2 
   4   chr4_34487965     ZBoe    G    A        0      0        2 
   4   chr4_34487965     ZGre    G    A        0      0        2 
   4   chr4_34487965     ZHar    G    A        0      0        2 
   4   chr4_34487965   Sample    G    A        0      0        2 
   4   chr4_34490290     AAsi    G    A        0      0        2 
   4   chr4_34490290     AKia    G    A        0      0        2 
   4   chr4_34490290     AOna    G    A        0      0        2 
   4   chr4_34490290     ASom    G    A        0      0        2 
   4   chr4_34490290     HCab    G    A        0      0        2 
   4   chr4_34490290     HPrz    G    A        0      0        2 
   4   chr4_34490290     ZBoe    G    A        0      0        2 
   4   chr4_34490290     ZGre    G    A        0      0        2 
   4   chr4_34490290     ZHar    G    A        1      2        2 
   4   chr4_34490290   Sample    G    A        0      0        2 
   4   chr4_34490347     AAsi    A    G        0      0        2 
   4   chr4_34490347     AKia    A    G        0      0        2 
   4   chr4_34490347     AOna    A    G        0      0        2 
   4   chr4_34490347     ASom    A    G        0      0        2 
   4   chr4_34490347     HCab    A    G        0      0        2 
   4   chr4_34490347     HPrz    A    G        0      0        2 
   4   chr4_34490347     ZBoe    A    G      0.5      1        2 
   4   chr4_34490347     ZGre    A    G        0      0        2 
   4   chr4_34490347     ZHar    A    G        0      0        2 
   4   chr4_34490347   Sample    A    G        0      0        2 
   4   chr4_34490681     AAsi    G    C        0      0        2 
   4   chr4_34490681     AKia    G    C        0      0        2 
   4   chr4_34490681     AOna    G    C        0      0        2 
   4   chr4_34490681     ASom    G    C        0      0        2 
   4   chr4_34490681     HCab    G    C        1      2        2 
   4   chr4_34490681     HPrz    G    C        1      2        2 
   4   chr4_34490681     ZBoe    G    C        0      0        2 
   4   chr4_34490681     ZGre    G    C        0      0        2 
   4   chr4_34490681     ZHar    G    C        0      0        2 
   4   chr4_34490681   Sample    G    C        0      0        2 
   4   chr4_34491646     AAsi    T    G        0      0        2 
   4   chr4_34491646     AKia    T    G        0      0        2 
   4   chr4_34491646     AOna    T    G        0      0        2 
   4   chr4_34491646     ASom    T    G        0      0        2 
   4   chr4_34491646     HCab    T    G        0      0        2 
   4   chr4_34491646     HPrz    T    G        0      0        2 
   4   chr4_34491646     ZBoe    T    G        0      0        2 
   4   chr4_34491646     ZGre    T    G        0      0        2 
   4   chr4_34491646     ZHar    T    G      0.5      1        2 
   4   chr4_34491646   Sample    T    G        0      0        2 
   4   chr4_34496590     AAsi    G    A        0      0        2 
   4   chr4_34496590     AKia    G    A        0      0        2 
   4   chr4_34496590     AOna    G    A        0      0        2 
   4   chr4_34496590     ASom    G    A        0      0        2 
   4   chr4_34496590     HCab    G    A        0      0        2 
   4   chr4_34496590     HPrz    G    A        0      0        2 
   4   chr4_34496590     ZBoe    G    A        0      0        2 
   4   chr4_34496590     ZGre    G    A        0      0        2 
   4   chr4_34496590     ZHar    G    A        1      2        2 
   4   chr4_34496590   Sample    G    A        0      0        2 
   4   chr4_34501518     AAsi    G    A        0      0        2 
   4   chr4_34501518     AKia    G    A        0      0        2 
   4   chr4_34501518     AOna    G    A        0      0        2 
   4   chr4_34501518     ASom    G    A        0      0        2 
   4   chr4_34501518     HCab    G    A        0      0        2 
   4   chr4_34501518     HPrz    G    A        0      0        2 
   4   chr4_34501518     ZBoe    G    A      0.5      1        2 
   4   chr4_34501518     ZGre    G    A        0      0        2 
   4   chr4_34501518     ZHar    G    A        0      0        2 
   4   chr4_34501518   Sample    G    A        0      0        2 
   4   chr4_34509829     AAsi    C    G        0      0        2 
   4   chr4_34509829     AKia    C    G        0      0        2 
   4   chr4_34509829     AOna    C    G        1      2        2 
   4   chr4_34509829     ASom    C    G        0      0        2 
   4   chr4_34509829     HCab    C    G        0      0        2 
   4   chr4_34509829     HPrz    C    G        0      0        2 
   4   chr4_34509829     ZBoe    C    G        0      0        2 
   4   chr4_34509829     ZGre    C    G        0      0        2 
   4   chr4_34509829     ZHar    C    G        0      0        2 
   4   chr4_34509829   Sample    C    G        0      0        2 
   4   chr4_34510605     AAsi    A    T        0      0        2 
   4   chr4_34510605     AKia    A    T        0      0        2 
   4   chr4_34510605     AOna    A    T        0      0        2 
   4   chr4_34510605     ASom    A    T        0      0        2 
   4   chr4_34510605     HCab    A    T        0      0        2 
   4   chr4_34510605     HPrz    A    T      0.5      1        2 
   4   chr4_34510605     ZBoe    A    T        0      0        2 
   4   chr4_34510605     ZGre    A    T        0      0        2 
   4   chr4_34510605     ZHar    A    T        0      0        2 
   4   chr4_34510605   Sample    A    T        0      0        2 
   4   chr4_34523092     AAsi    G    A      0.5      1        2 
   4   chr4_34523092     AKia    G    A        0      0        2 
   4   chr4_34523092     AOna    G    A        0      0        2 
   4   chr4_34523092     ASom    G    A        0      0        2 
   4   chr4_34523092     HCab    G    A        0      0        2 
   4   chr4_34523092     HPrz    G    A        0      0        2 
   4   chr4_34523092     ZBoe    G    A        0      0        2 
   4   chr4_34523092     ZGre    G    A        0      0        2 
   4   chr4_34523092     ZHar    G    A        0      0        2 
   4   chr4_34523092   Sample    G    A        0      0        2 
   4   chr4_34525111     AAsi    A    T        1      2        2 
   4   chr4_34525111     AKia    A    T        0      0        2 
   4   chr4_34525111     AOna    A    T        0      0        2 
   4   chr4_34525111     ASom    A    T        1      2        2 
   4   chr4_34525111     HCab    A    T        0      0        2 
   4   chr4_34525111     HPrz    A    T        0      0        2 
   4   chr4_34525111     ZBoe    A    T        0      0        2 
   4   chr4_34525111     ZGre    A    T        0      0        2 
   4   chr4_34525111     ZHar    A    T        0      0        2 
   4   chr4_34525111   Sample    A    T        1      2        2 
   4   chr4_34530652     AAsi    G    A        0      0        2 
   4   chr4_34530652     AKia    G    A        1      2        2 
   4   chr4_34530652     AOna    G    A        1      2        2 
   4   chr4_34530652     ASom    G    A        0      0        2 
   4   chr4_34530652     HCab    G    A        0      0        2 
   4   chr4_34530652     HPrz    G    A        0      0        2 
   4   chr4_34530652     ZBoe    G    A        0      0        2 
   4   chr4_34530652     ZGre    G    A        0      0        2 
   4   chr4_34530652     ZHar    G    A        0      0        2 
   4   chr4_34530652   Sample    G    A        0      0        2 
   4   chr4_34538301     AAsi    A    T        0      0        2 
   4   chr4_34538301     AKia    A    T        0      0        2 
   4   chr4_34538301     AOna    A    T        0      0        2 
   4   chr4_34538301     ASom    A    T        0      0        2 
   4   chr4_34538301     HCab    A    T        1      2        2 
   4   chr4_34538301     HPrz    A    T        1      2        2 
   4   chr4_34538301     ZBoe    A    T        0      0        2 
   4   chr4_34538301     ZGre    A    T        0      0        2 
   4   chr4_34538301     ZHar    A    T        0      0        2 
   4   chr4_34538301   Sample    A    T        0      0        2 
   4   chr4_34539377     AAsi    G    A        0      0        2 
   4   chr4_34539377     AKia    G    A        0      0        2 
   4   chr4_34539377     AOna    G    A        0      0        2 
   4   chr4_34539377     ASom    G    A        0      0        2 
   4   chr4_34539377     HCab    G    A        0      0        2 
   4   chr4_34539377     HPrz    G    A        0      0        2 
   4   chr4_34539377     ZBoe    G    A        0      0        2 
   4   chr4_34539377     ZGre    G    A        0      0        2 
   4   chr4_34539377     ZHar    G    A        1      2        2 
   4   chr4_34539377   Sample    G    A        0      0        2 
   4   chr4_34548856     AAsi    G    T        0      0        2 
   4   chr4_34548856     AKia    G    T        0      0        2 
   4   chr4_34548856     AOna    G    T        0      0        2 
   4   chr4_34548856     ASom    G    T        0      0        2 
   4   chr4_34548856     HCab    G    T        0      0        2 
   4   chr4_34548856     HPrz    G    T        0      0        2 
   4   chr4_34548856     ZBoe    G    T      0.5      1        2 
   4   chr4_34548856     ZGre    G    T        0      0        2 
   4   chr4_34548856     ZHar    G    T        0      0        2 
   4   chr4_34548856   Sample    G    T        0      0        2 
   4   chr4_34548877     AAsi    A    C        0      0        2 
   4   chr4_34548877     AKia    A    C        0      0        2 
   4   chr4_34548877     AOna    A    C        0      0        2 
   4   chr4_34548877     ASom    A    C        1      2        2 
   4   chr4_34548877     HCab    A    C        1      2        2 
   4   chr4_34548877     HPrz    A    C        1      2        2 
   4   chr4_34548877     ZBoe    A    C        0      0        2 
   4   chr4_34548877     ZGre    A    C        0      0        2 
   4   chr4_34548877     ZHar    A    C        0      0        2 
   4   chr4_34548877   Sample    A    C        0      0        2 
   4   chr4_34548878     AAsi    A    G        0      0        2 
   4   chr4_34548878     AKia    A    G        0      0        2 
   4   chr4_34548878     AOna    A    G        0      0        2 
   4   chr4_34548878     ASom    A    G        0      0        2 
   4   chr4_34548878     HCab    A    G        0      0        2 
   4   chr4_34548878     HPrz    A    G        0      0        2 
   4   chr4_34548878     ZBoe    A    G        0      0        2 
   4   chr4_34548878     ZGre    A    G        0      0        2 
   4   chr4_34548878     ZHar    A    G        1      2        2 
   4   chr4_34548878   Sample    A    G        0      0        2 
   4   chr4_34555264     AAsi    A    G        0      0        2 
   4   chr4_34555264     AKia    A    G        0      0        2 
   4   chr4_34555264     AOna    A    G        0      0        2 
   4   chr4_34555264     ASom    A    G        0      0        2 
   4   chr4_34555264     HCab    A    G        0      0        2 
   4   chr4_34555264     HPrz    A    G        0      0        2 
   4   chr4_34555264     ZBoe    A    G      0.5      1        2 
   4   chr4_34555264     ZGre    A    G        0      0        2 
   4   chr4_34555264     ZHar    A    G        0      0        2 
   4   chr4_34555264   Sample    A    G        0      0        2 
   4   chr4_34555565     AAsi    T    C        0      0        2 
   4   chr4_34555565     AKia    T    C        0      0        2 
   4   chr4_34555565     AOna    T    C        0      0        2 
   4   chr4_34555565     ASom    T    C        0      0        2 
   4   chr4_34555565     HCab    T    C        1      2        2 
   4   chr4_34555565     HPrz    T    C        1      2        2 
   4   chr4_34555565     ZBoe    T    C        0      0        2 
   4   chr4_34555565     ZGre    T    C        0      0        2 
   4   chr4_34555565     ZHar    T    C        0      0        2 
   4   chr4_34555565   Sample    T    C        0      0        2 
   4   chr4_34563835     AAsi    A    G        1      2        2 
   4   chr4_34563835     AKia    A    G        0      0        2 
   4   chr4_34563835     AOna    A    G        0      0        2 
   4   chr4_34563835     ASom    A    G        1      2        2 
   4   chr4_34563835     HCab    A    G        0      0        2 
   4   chr4_34563835     HPrz    A    G        0      0        2 
   4   chr4_34563835     ZBoe    A    G        0      0        2 
   4   chr4_34563835     ZGre    A    G        0      0        2 
   4   chr4_34563835     ZHar    A    G        0      0        2 
   4   chr4_34563835   Sample    A    G        1      2        2 
   4   chr4_34567898     AAsi    G    A        0      0        2 
   4   chr4_34567898     AKia    G    A        0      0        2 
   4   chr4_34567898     AOna    G    A        0      0        2 
   4   chr4_34567898     ASom    G    A        0      0        2 
   4   chr4_34567898     HCab    G    A        1      2        2 
   4   chr4_34567898     HPrz    G    A        1      2        2 
   4   chr4_34567898     ZBoe    G    A        0      0        2 
   4   chr4_34567898     ZGre    G    A        0      0        2 
   4   chr4_34567898     ZHar    G    A        0      0        2 
   4   chr4_34567898   Sample    G    A        0      0        2 
   4   chr4_34569067     AAsi    T    G        0      0        2 
   4   chr4_34569067     AKia    T    G        0      0        2 
   4   chr4_34569067     AOna    T    G        0      0        2 
   4   chr4_34569067     ASom    T    G        0      0        2 
   4   chr4_34569067     HCab    T    G        0      0        2 
   4   chr4_34569067     HPrz    T    G        0      0        2 
   4   chr4_34569067     ZBoe    T    G        0      0        2 
   4   chr4_34569067     ZGre    T    G        1      2        2 
   4   chr4_34569067     ZHar    T    G        0      0        2 
   4   chr4_34569067   Sample    T    G        0      0        2 
   4   chr4_34569488     AAsi    G    A        0      0        2 
   4   chr4_34569488     AKia    G    A        0      0        2 
   4   chr4_34569488     AOna    G    A        0      0        2 
   4   chr4_34569488     ASom    G    A        0      0        2 
   4   chr4_34569488     HCab    G    A        1      2        2 
   4   chr4_34569488     HPrz    G    A        1      2        2 
   4   chr4_34569488     ZBoe    G    A        0      0        2 
   4   chr4_34569488     ZGre    G    A        0      0        2 
   4   chr4_34569488     ZHar    G    A        0      0        2 
   4   chr4_34569488   Sample    G    A        0      0        2 
   4   chr4_34577149     AAsi    A    G        0      0        2 
   4   chr4_34577149     AKia    A    G      0.5      1        2 
   4   chr4_34577149     AOna    A    G        0      0        2 
   4   chr4_34577149     ASom    A    G        0      0        2 
   4   chr4_34577149     HCab    A    G        0      0        2 
   4   chr4_34577149     HPrz    A    G        0      0        2 
   4   chr4_34577149     ZBoe    A    G        0      0        2 
   4   chr4_34577149     ZGre    A    G        0      0        2 
   4   chr4_34577149     ZHar    A    G        0      0        2 
   4   chr4_34577149   Sample    A    G        0      0        2 
   4   chr4_34584328     AAsi    T    C        0      0        2 
   4   chr4_34584328     AKia    T    C        0      0        2 
   4   chr4_34584328     AOna    T    C        0      0        2 
   4   chr4_34584328     ASom    T    C        0      0        2 
   4   chr4_34584328     HCab    T    C        1      2        2 
   4   chr4_34584328     HPrz    T    C        1      2        2 
   4   chr4_34584328     ZBoe    T    C        0      0        2 
   4   chr4_34584328     ZGre    T    C        0      0        2 
   4   chr4_34584328     ZHar    T    C        0      0        2 
   4   chr4_34584328   Sample    T    C        0      0        2 
   4   chr4_34584997     AAsi    A    G        0      0        2 
   4   chr4_34584997     AKia    A    G        0      0        2 
   4   chr4_34584997     AOna    A    G        0      0        2 
   4   chr4_34584997     ASom    A    G        0      0        2 
   4   chr4_34584997     HCab    A    G        0      0        2 
   4   chr4_34584997     HPrz    A    G        0      0        2 
   4   chr4_34584997     ZBoe    A    G      0.5      1        2 
   4   chr4_34584997     ZGre    A    G        0      0        2 
   4   chr4_34584997     ZHar    A    G        0      0        2 
   4   chr4_34584997   Sample    A    G        0      0        2 
   4   chr4_34616237     AAsi    T    C      0.5      1        2 
   4   chr4_34616237     AKia    T    C        0      0        2 
   4   chr4_34616237     AOna    T    C        0      0        2 
   4   chr4_34616237     ASom    T    C        0      0        2 
   4   chr4_34616237     HCab    T    C        0      0        2 
   4   chr4_34616237     HPrz    T    C        0      0        2 
   4   chr4_34616237     ZBoe    T    C        0      0        2 
   4   chr4_34616237     ZGre    T    C        0      0        2 
   4   chr4_34616237     ZHar    T    C        0      0        2 
   4   chr4_34616237   Sample    T    C        0      0        2 
   4   chr4_34616998     AAsi    G    A      0.5      1        2 
   4   chr4_34616998     AKia    G    A        0      0        2 
   4   chr4_34616998     AOna    G    A        0      0        2 
   4   chr4_34616998     ASom    G    A        0      0        2 
   4   chr4_34616998     HCab    G    A        0      0        2 
   4   chr4_34616998     HPrz    G    A        0      0        2 
   4   chr4_34616998     ZBoe    G    A        0      0        2 
   4   chr4_34616998     ZGre    G    A        0      0        2 
   4   chr4_34616998     ZHar    G    A        0      0        2 
   4   chr4_34616998   Sample    G    A        0      0        2 
   4   chr4_34618193     AAsi    A    C        0      0        2 
   4   chr4_34618193     AKia    A    C        0      0        2 
   4   chr4_34618193     AOna    A    C        1      2        2 
   4   chr4_34618193     ASom    A    C        0      0        2 
   4   chr4_34618193     HCab    A    C        0      0        2 
   4   chr4_34618193     HPrz    A    C        0      0        2 
   4   chr4_34618193     ZBoe    A    C        0      0        2 
   4   chr4_34618193     ZGre    A    C        0      0        2 
   4   chr4_34618193     ZHar    A    C        0      0        2 
   4   chr4_34618193   Sample    A    C        0      0        2 
   4   chr4_34633163     AAsi    T    C        0      0        2 
   4   chr4_34633163     AKia    T    C        0      0        2 
   4   chr4_34633163     AOna    T    C        0      0        2 
   4   chr4_34633163     ASom    T    C        0      0        2 
   4   chr4_34633163     HCab    T    C        1      2        2 
   4   chr4_34633163     HPrz    T    C        1      2        2 
   4   chr4_34633163     ZBoe    T    C        0      0        2 
   4   chr4_34633163     ZGre    T    C        0      0        2 
   4   chr4_34633163     ZHar    T    C        0      0        2 
   4   chr4_34633163   Sample    T    C        0      0        2 
   4   chr4_34641821     AAsi    T    A        0      0        2 
   4   chr4_34641821     AKia    T    A        0      0        2 
   4   chr4_34641821     AOna    T    A        0      0        2 
   4   chr4_34641821     ASom    T    A        0      0        2 
   4   chr4_34641821     HCab    T    A        1      2        2 
   4   chr4_34641821     HPrz    T    A        1      2        2 
   4   chr4_34641821     ZBoe    T    A        0      0        2 
   4   chr4_34641821     ZGre    T    A        0      0        2 
   4   chr4_34641821     ZHar    T    A        0      0        2 
   4   chr4_34641821   Sample    T    A        0      0        2 
   4   chr4_34644953     AAsi    A    G        0      0        2 
   4   chr4_34644953     AKia    A    G        0      0        2 
   4   chr4_34644953     AOna    A    G        1      2        2 
   4   chr4_34644953     ASom    A    G        0      0        2 
   4   chr4_34644953     HCab    A    G        0      0        2 
   4   chr4_34644953     HPrz    A    G        0      0        2 
   4   chr4_34644953     ZBoe    A    G        0      0        2 
   4   chr4_34644953     ZGre    A    G        0      0        2 
   4   chr4_34644953     ZHar    A    G        0      0        2 
   4   chr4_34644953   Sample    A    G        0      0        2 
   4   chr4_34645961     AAsi    T    C        0      0        2 
   4   chr4_34645961     AKia    T    C        0      0        2 
   4   chr4_34645961     AOna    T    C        1      2        2 
   4   chr4_34645961     ASom    T    C        0      0        2 
   4   chr4_34645961     HCab    T    C        0      0        2 
   4   chr4_34645961     HPrz    T    C        0      0        2 
   4   chr4_34645961     ZBoe    T    C        0      0        2 
   4   chr4_34645961     ZGre    T    C        0      0        2 
   4   chr4_34645961     ZHar    T    C        0      0        2 
   4   chr4_34645961   Sample    T    C        0      0        2 
   4   chr4_34649816     AAsi    A    G        0      0        2 
   4   chr4_34649816     AKia    A    G        0      0        2 
   4   chr4_34649816     AOna    A    G        0      0        2 
   4   chr4_34649816     ASom    A    G        0      0        2 
   4   chr4_34649816     HCab    A    G        0      0        2 
   4   chr4_34649816     HPrz    A    G        0      0        2 
   4   chr4_34649816     ZBoe    A    G      0.5      1        2 
   4   chr4_34649816     ZGre    A    G        0      0        2 
   4   chr4_34649816     ZHar    A    G        0      0        2 
   4   chr4_34649816   Sample    A    G        0      0        2 
   4   chr4_34652379     AAsi    C    G        1      2        2 
   4   chr4_34652379     AKia    C    G        0      0        2 
   4   chr4_34652379     AOna    C    G        0      0        2 
   4   chr4_34652379     ASom    C    G        0      0        2 
   4   chr4_34652379     HCab    C    G        0      0        2 
   4   chr4_34652379     HPrz    C    G        0      0        2 
   4   chr4_34652379     ZBoe    C    G        0      0        2 
   4   chr4_34652379     ZGre    C    G        0      0        2 
   4   chr4_34652379     ZHar    C    G        0      0        2 
   4   chr4_34652379   Sample    C    G        1      2        2 
   4   chr4_34661324     AAsi    A    T        0      0        2 
   4   chr4_34661324     AKia    A    T        0      0        2 
   4   chr4_34661324     AOna    A    T        0      0        2 
   4   chr4_34661324     ASom    A    T        0      0        2 
   4   chr4_34661324     HCab    A    T        0      0        2 
   4   chr4_34661324     HPrz    A    T        0      0        2 
   4   chr4_34661324     ZBoe    A    T        0      0        2 
   4   chr4_34661324     ZGre    A    T        1      2        2 
   4   chr4_34661324     ZHar    A    T        0      0        2 
   4   chr4_34661324   Sample    A    T        0      0        2 
   4   chr4_34663278     AAsi    A    T        0      0        2 
   4   chr4_34663278     AKia    A    T      0.5      1        2 
   4   chr4_34663278     AOna    A    T        0      0        2 
   4   chr4_34663278     ASom    A    T        0      0        2 
   4   chr4_34663278     HCab    A    T        0      0        2 
   4   chr4_34663278     HPrz    A    T        0      0        2 
   4   chr4_34663278     ZBoe    A    T        0      0        2 
   4   chr4_34663278     ZGre    A    T        0      0        2 
   4   chr4_34663278     ZHar    A    T        0      0        2 
   4   chr4_34663278   Sample    A    T        0      0        2 
   4   chr4_34668738     AAsi    G    C        0      0        2 
   4   chr4_34668738     AKia    G    C        0      0        2 
   4   chr4_34668738     AOna    G    C        0      0        2 
   4   chr4_34668738     ASom    G    C        0      0        2 
   4   chr4_34668738     HCab    G    C        1      2        2 
   4   chr4_34668738     HPrz    G    C        1      2        2 
   4   chr4_34668738     ZBoe    G    C        0      0        2 
   4   chr4_34668738     ZGre    G    C        0      0        2 
   4   chr4_34668738     ZHar    G    C        0      0        2 
   4   chr4_34668738   Sample    G    C        0      0        2 
   4   chr4_34668772     AAsi    T    C        0      0        2 
   4   chr4_34668772     AKia    T    C        0      0        2 
   4   chr4_34668772     AOna    T    C        0      0        2 
   4   chr4_34668772     ASom    T    C        0      0        2 
   4   chr4_34668772     HCab    T    C        1      2        2 
   4   chr4_34668772     HPrz    T    C        1      2        2 
   4   chr4_34668772     ZBoe    T    C        0      0        2 
   4   chr4_34668772     ZGre    T    C        0      0        2 
   4   chr4_34668772     ZHar    T    C        0      0        2 
   4   chr4_34668772   Sample    T    C        0      0        2 
   4   chr4_34668999     AAsi    T    C        0      0        2 
   4   chr4_34668999     AKia    T    C        0      0        2 
   4   chr4_34668999     AOna    T    C        0      0        2 
   4   chr4_34668999     ASom    T    C        0      0        2 
   4   chr4_34668999     HCab    T    C        1      2        2 
   4   chr4_34668999     HPrz    T    C        1      2        2 
   4   chr4_34668999     ZBoe    T    C        0      0        2 
   4   chr4_34668999     ZGre    T    C        0      0        2 
   4   chr4_34668999     ZHar    T    C        0      0        2 
   4   chr4_34668999   Sample    T    C        0      0        2 
   4   chr4_34669968     AAsi    T    C        0      0        2 
   4   chr4_34669968     AKia    T    C        0      0        2 
   4   chr4_34669968     AOna    T    C        0      0        2 
   4   chr4_34669968     ASom    T    C        0      0        2 
   4   chr4_34669968     HCab    T    C        0      0        2 
   4   chr4_34669968     HPrz    T    C        0      0        2 
   4   chr4_34669968     ZBoe    T    C        0      0        2 
   4   chr4_34669968     ZGre    T    C        0      0        2 
   4   chr4_34669968     ZHar    T    C        1      2        2 
   4   chr4_34669968   Sample    T    C        0      0        2 
   4   chr4_34676873     AAsi    G    A        0      0        2 
   4   chr4_34676873     AKia    G    A        0      0        2 
   4   chr4_34676873     AOna    G    A        0      0        2 
   4   chr4_34676873     ASom    G    A        0      0        2 
   4   chr4_34676873     HCab    G    A        1      2        2 
   4   chr4_34676873     HPrz    G    A        1      2        2 
   4   chr4_34676873     ZBoe    G    A        0      0        2 
   4   chr4_34676873     ZGre    G    A        0      0        2 
   4   chr4_34676873     ZHar    G    A        0      0        2 
   4   chr4_34676873   Sample    G    A        0      0        2 
   4   chr4_34688032     AAsi    C    T        0      0        2 
   4   chr4_34688032     AKia    C    T        1      2        2 
   4   chr4_34688032     AOna    C    T        1      2        2 
   4   chr4_34688032     ASom    C    T        0      0        2 
   4   chr4_34688032     HCab    C    T        0      0        2 
   4   chr4_34688032     HPrz    C    T        0      0        2 
   4   chr4_34688032     ZBoe    C    T        0      0        2 
   4   chr4_34688032     ZGre    C    T        0      0        2 
   4   chr4_34688032     ZHar    C    T        0      0        2 
   4   chr4_34688032   Sample    C    T        0      0        2 
   4   chr4_34691692     AAsi    C    T        0      0        2 
   4   chr4_34691692     AKia    C    T        0      0        2 
   4   chr4_34691692     AOna    C    T        0      0        2 
   4   chr4_34691692     ASom    C    T        0      0        2 
   4   chr4_34691692     HCab    C    T        0      0        2 
   4   chr4_34691692     HPrz    C    T        0      0        2 
   4   chr4_34691692     ZBoe    C    T      0.5      1        2 
   4   chr4_34691692     ZGre    C    T        0      0        2 
   4   chr4_34691692     ZHar    C    T        1      2        2 
   4   chr4_34691692   Sample    C    T        0      0        2 
   4   chr4_34701819     AAsi    G    A        0      0        2 
   4   chr4_34701819     AKia    G    A        0      0        2 
   4   chr4_34701819     AOna    G    A        0      0        2 
   4   chr4_34701819     ASom    G    A        0      0        2 
   4   chr4_34701819     HCab    G    A        0      0        2 
   4   chr4_34701819     HPrz    G    A        0      0        2 
   4   chr4_34701819     ZBoe    G    A      0.5      1        2 
   4   chr4_34701819     ZGre    G    A        0      0        2 
   4   chr4_34701819     ZHar    G    A        0      0        2 
   4   chr4_34701819   Sample    G    A        0      0        2 
   4   chr4_34702054     AAsi    A    G        0      0        2 
   4   chr4_34702054     AKia    A    G        0      0        2 
   4   chr4_34702054     AOna    A    G        0      0        2 
   4   chr4_34702054     ASom    A    G        0      0        2 
   4   chr4_34702054     HCab    A    G        0      0        2 
   4   chr4_34702054     HPrz    A    G        0      0        2 
   4   chr4_34702054     ZBoe    A    G        0      0        2 
   4   chr4_34702054     ZGre    A    G        0      0        2 
   4   chr4_34702054     ZHar    A    G        1      2        2 
   4   chr4_34702054   Sample    A    G        0      0        2 
   4   chr4_34702424     AAsi    T    A        0      0        2 
   4   chr4_34702424     AKia    T    A        0      0        2 
   4   chr4_34702424     AOna    T    A        0      0        2 
   4   chr4_34702424     ASom    T    A        0      0        2 
   4   chr4_34702424     HCab    T    A        0      0        2 
   4   chr4_34702424     HPrz    T    A        0      0        2 
   4   chr4_34702424     ZBoe    T    A      0.5      1        2 
   4   chr4_34702424     ZGre    T    A        0      0        2 
   4   chr4_34702424     ZHar    T    A        0      0        2 
   4   chr4_34702424   Sample    T    A        0      0        2 
   4   chr4_34702835     AAsi    C    G        0      0        2 
   4   chr4_34702835     AKia    C    G      0.5      1        2 
   4   chr4_34702835     AOna    C    G        0      0        2 
   4   chr4_34702835     ASom    C    G        0      0        2 
   4   chr4_34702835     HCab    C    G        0      0        2 
   4   chr4_34702835     HPrz    C    G        0      0        2 
   4   chr4_34702835     ZBoe    C    G        0      0        2 
   4   chr4_34702835     ZGre    C    G        0      0        2 
   4   chr4_34702835     ZHar    C    G        0      0        2 
   4   chr4_34702835   Sample    C    G        0      0        2 
   4   chr4_34705875     AAsi    A    G        0      0        2 
   4   chr4_34705875     AKia    A    G      0.5      1        2 
   4   chr4_34705875     AOna    A    G        0      0        2 
   4   chr4_34705875     ASom    A    G        0      0        2 
   4   chr4_34705875     HCab    A    G        0      0        2 
   4   chr4_34705875     HPrz    A    G        0      0        2 
   4   chr4_34705875     ZBoe    A    G        0      0        2 
   4   chr4_34705875     ZGre    A    G        0      0        2 
   4   chr4_34705875     ZHar    A    G        0      0        2 
   4   chr4_34705875   Sample    A    G        0      0        2 
   4   chr4_34709356     AAsi    T    G        0      0        2 
   4   chr4_34709356     AKia    T    G        0      0        2 
   4   chr4_34709356     AOna    T    G        1      2        2 
   4   chr4_34709356     ASom    T    G        0      0        2 
   4   chr4_34709356     HCab    T    G        0      0        2 
   4   chr4_34709356     HPrz    T    G        0      0        2 
   4   chr4_34709356     ZBoe    T    G        0      0        2 
   4   chr4_34709356     ZGre    T    G        0      0        2 
   4   chr4_34709356     ZHar    T    G        0      0        2 
   4   chr4_34709356   Sample    T    G        0      0        2 
   4   chr4_34715176     AAsi    G    A        0      0        2 
   4   chr4_34715176     AKia    G    A        0      0        2 
   4   chr4_34715176     AOna    G    A        1      2        2 
   4   chr4_34715176     ASom    G    A        0      0        2 
   4   chr4_34715176     HCab    G    A        0      0        2 
   4   chr4_34715176     HPrz    G    A        0      0        2 
   4   chr4_34715176     ZBoe    G    A        0      0        2 
   4   chr4_34715176     ZGre    G    A        0      0        2 
   4   chr4_34715176     ZHar    G    A        0      0        2 
   4   chr4_34715176   Sample    G    A        0      0        2 
   4   chr4_34720587     AAsi    T    G        0      0        2 
   4   chr4_34720587     AKia    T    G        0      0        2 
   4   chr4_34720587     AOna    T    G        0      0        2 
   4   chr4_34720587     ASom    T    G        0      0        2 
   4   chr4_34720587     HCab    T    G        0      0        2 
   4   chr4_34720587     HPrz    T    G        0      0        2 
   4   chr4_34720587     ZBoe    T    G        0      0        2 
   4   chr4_34720587     ZGre    T    G        1      2        2 
   4   chr4_34720587     ZHar    T    G        0      0        2 
   4   chr4_34720587   Sample    T    G        0      0        2 
   4   chr4_34722613     AAsi    A    T        1      2        2 
   4   chr4_34722613     AKia    A    T        0      0        2 
   4   chr4_34722613     AOna    A    T        0      0        2 
   4   chr4_34722613     ASom    A    T        1      2        2 
   4   chr4_34722613     HCab    A    T        0      0        2 
   4   chr4_34722613     HPrz    A    T        0      0        2 
   4   chr4_34722613     ZBoe    A    T        0      0        2 
   4   chr4_34722613     ZGre    A    T        0      0        2 
   4   chr4_34722613     ZHar    A    T        0      0        2 
   4   chr4_34722613   Sample    A    T        1      2        2 
   4   chr4_34724678     AAsi    A    T        1      2        2 
   4   chr4_34724678     AKia    A    T        0      0        2 
   4   chr4_34724678     AOna    A    T        0      0        2 
   4   chr4_34724678     ASom    A    T        0      0        2 
   4   chr4_34724678     HCab    A    T        0      0        2 
   4   chr4_34724678     HPrz    A    T        0      0        2 
   4   chr4_34724678     ZBoe    A    T        0      0        2 
   4   chr4_34724678     ZGre    A    T        0      0        2 
   4   chr4_34724678     ZHar    A    T        0      0        2 
   4   chr4_34724678   Sample    A    T        1      2        2 
   4   chr4_34730502     AAsi    C    T        0      0        2 
   4   chr4_34730502     AKia    C    T        0      0        2 
   4   chr4_34730502     AOna    C    T        0      0        2 
   4   chr4_34730502     ASom    C    T        0      0        2 
   4   chr4_34730502     HCab    C    T        0      0        2 
   4   chr4_34730502     HPrz    C    T        0      0        2 
   4   chr4_34730502     ZBoe    C    T        0      0        2 
   4   chr4_34730502     ZGre    C    T        0      0        2 
   4   chr4_34730502     ZHar    C    T        1      2        2 
   4   chr4_34730502   Sample    C    T        0      0        2 
   4   chr4_34752284     AAsi    G    C        0      0        2 
   4   chr4_34752284     AKia    G    C        0      0        2 
   4   chr4_34752284     AOna    G    C        0      0        2 
   4   chr4_34752284     ASom    G    C        0      0        2 
   4   chr4_34752284     HCab    G    C        1      2        2 
   4   chr4_34752284     HPrz    G    C        1      2        2 
   4   chr4_34752284     ZBoe    G    C        0      0        2 
   4   chr4_34752284     ZGre    G    C        0      0        2 
   4   chr4_34752284     ZHar    G    C        0      0        2 
   4   chr4_34752284   Sample    G    C        0      0        2 
   4   chr4_34752768     AAsi    G    A        0      0        2 
   4   chr4_34752768     AKia    G    A        0      0        2 
   4   chr4_34752768     AOna    G    A        0      0        2 
   4   chr4_34752768     ASom    G    A        0      0        2 
   4   chr4_34752768     HCab    G    A        0      0        2 
   4   chr4_34752768     HPrz    G    A        0      0        2 
   4   chr4_34752768     ZBoe    G    A        1      2        2 
   4   chr4_34752768     ZGre    G    A        1      2        2 
   4   chr4_34752768     ZHar    G    A        0      0        2 
   4   chr4_34752768   Sample    G    A        0      0        2 
   4   chr4_34754234     AAsi    G    A        0      0        2 
   4   chr4_34754234     AKia    G    A        0      0        2 
   4   chr4_34754234     AOna    G    A        0      0        2 
   4   chr4_34754234     ASom    G    A        0      0        2 
   4   chr4_34754234     HCab    G    A        1      2        2 
   4   chr4_34754234     HPrz    G    A        1      2        2 
   4   chr4_34754234     ZBoe    G    A        0      0        2 
   4   chr4_34754234     ZGre    G    A        0      0        2 
   4   chr4_34754234     ZHar    G    A        0      0        2 
   4   chr4_34754234   Sample    G    A        0      0        2 
   4   chr4_34755238     AAsi    T    C        0      0        2 
   4   chr4_34755238     AKia    T    C        0      0        2 
   4   chr4_34755238     AOna    T    C        0      0        2 
   4   chr4_34755238     ASom    T    C        0      0        2 
   4   chr4_34755238     HCab    T    C        0      0        2 
   4   chr4_34755238     HPrz    T    C        0      0        2 
   4   chr4_34755238     ZBoe    T    C      0.5      1        2 
   4   chr4_34755238     ZGre    T    C        0      0        2 
   4   chr4_34755238     ZHar    T    C        0      0        2 
   4   chr4_34755238   Sample    T    C        0      0        2 
   4   chr4_34770268     AAsi    G    T        0      0        2 
   4   chr4_34770268     AKia    G    T        0      0        2 
   4   chr4_34770268     AOna    G    T        0      0        2 
   4   chr4_34770268     ASom    G    T        0      0        2 
   4   chr4_34770268     HCab    G    T        1      2        2 
   4   chr4_34770268     HPrz    G    T        1      2        2 
   4   chr4_34770268     ZBoe    G    T        0      0        2 
   4   chr4_34770268     ZGre    G    T        0      0        2 
   4   chr4_34770268     ZHar    G    T        0      0        2 
   4   chr4_34770268   Sample    G    T        0      0        2 
   4   chr4_34771143     AAsi    C    T        0      0        2 
   4   chr4_34771143     AKia    C    T        0      0        2 
   4   chr4_34771143     AOna    C    T        0      0        2 
   4   chr4_34771143     ASom    C    T        0      0        2 
   4   chr4_34771143     HCab    C    T        1      2        2 
   4   chr4_34771143     HPrz    C    T        1      2        2 
   4   chr4_34771143     ZBoe    C    T        0      0        2 
   4   chr4_34771143     ZGre    C    T        0      0        2 
   4   chr4_34771143     ZHar    C    T        0      0        2 
   4   chr4_34771143   Sample    C    T        0      0        2 
   4   chr4_34772075     AAsi    C    T        0      0        2 
   4   chr4_34772075     AKia    C    T        0      0        2 
   4   chr4_34772075     AOna    C    T        0      0        2 
   4   chr4_34772075     ASom    C    T        0      0        2 
   4   chr4_34772075     HCab    C    T        1      2        2 
   4   chr4_34772075     HPrz    C    T        1      2        2 
   4   chr4_34772075     ZBoe    C    T        0      0        2 
   4   chr4_34772075     ZGre    C    T        0      0        2 
   4   chr4_34772075     ZHar    C    T        0      0        2 
   4   chr4_34772075   Sample    C    T        0      0        2 
   4   chr4_34775867     AAsi    C    A        0      0        2 
   4   chr4_34775867     AKia    C    A        0      0        2 
   4   chr4_34775867     AOna    C    A        0      0        2 
   4   chr4_34775867     ASom    C    A        0      0        2 
   4   chr4_34775867     HCab    C    A        0      0        2 
   4   chr4_34775867     HPrz    C    A        0      0        2 
   4   chr4_34775867     ZBoe    C    A        1      2        2 
   4   chr4_34775867     ZGre    C    A        0      0        2 
   4   chr4_34775867     ZHar    C    A        0      0        2 
   4   chr4_34775867   Sample    C    A        0      0        2 
   4   chr4_34782313     AAsi    A    G      0.5      1        2 
   4   chr4_34782313     AKia    A    G        0      0        2 
   4   chr4_34782313     AOna    A    G        0      0        2 
   4   chr4_34782313     ASom    A    G        0      0        2 
   4   chr4_34782313     HCab    A    G        0      0        2 
   4   chr4_34782313     HPrz    A    G        0      0        2 
   4   chr4_34782313     ZBoe    A    G        0      0        2 
   4   chr4_34782313     ZGre    A    G        0      0        2 
   4   chr4_34782313     ZHar    A    G        0      0        2 
   4   chr4_34782313   Sample    A    G        0      0        2 
   4   chr4_34800151     AAsi    C    T        0      0        2 
   4   chr4_34800151     AKia    C    T        0      0        2 
   4   chr4_34800151     AOna    C    T        0      0        2 
   4   chr4_34800151     ASom    C    T        0      0        2 
   4   chr4_34800151     HCab    C    T        1      2        2 
   4   chr4_34800151     HPrz    C    T        1      2        2 
   4   chr4_34800151     ZBoe    C    T        0      0        2 
   4   chr4_34800151     ZGre    C    T        0      0        2 
   4   chr4_34800151     ZHar    C    T        0      0        2 
   4   chr4_34800151   Sample    C    T        0      0        2 
   4   chr4_34818575     AAsi    G    A        1      2        2 
   4   chr4_34818575     AKia    G    A        0      0        2 
   4   chr4_34818575     AOna    G    A        0      0        2 
   4   chr4_34818575     ASom    G    A        1      2        2 
   4   chr4_34818575     HCab    G    A        0      0        2 
   4   chr4_34818575     HPrz    G    A        0      0        2 
   4   chr4_34818575     ZBoe    G    A        0      0        2 
   4   chr4_34818575     ZGre    G    A        0      0        2 
   4   chr4_34818575     ZHar    G    A        0      0        2 
   4   chr4_34818575   Sample    G    A        1      2        2 
   4   chr4_34836719     AAsi    G    A        0      0        2 
   4   chr4_34836719     AKia    G    A        0      0        2 
   4   chr4_34836719     AOna    G    A        0      0        2 
   4   chr4_34836719     ASom    G    A        0      0        2 
   4   chr4_34836719     HCab    G    A        1      2        2 
   4   chr4_34836719     HPrz    G    A        1      2        2 
   4   chr4_34836719     ZBoe    G    A        0      0        2 
   4   chr4_34836719     ZGre    G    A        0      0        2 
   4   chr4_34836719     ZHar    G    A        0      0        2 
   4   chr4_34836719   Sample    G    A        0      0        2 
   4   chr4_34837656     AAsi    C    T        0      0        2 
   4   chr4_34837656     AKia    C    T        0      0        2 
   4   chr4_34837656     AOna    C    T        0      0        2 
   4   chr4_34837656     ASom    C    T        0      0        2 
   4   chr4_34837656     HCab    C    T        0      0        2 
   4   chr4_34837656     HPrz    C    T        0      0        2 
   4   chr4_34837656     ZBoe    C    T        0      0        2 
   4   chr4_34837656     ZGre    C    T        0      0        2 
   4   chr4_34837656     ZHar    C    T      0.5      1        2 
   4   chr4_34837656   Sample    C    T        0      0        2 
   4   chr4_34847647     AAsi    A    G        0      0        2 
   4   chr4_34847647     AKia    A    G        0      0        2 
   4   chr4_34847647     AOna    A    G        0      0        2 
   4   chr4_34847647     ASom    A    G        1      2        2 
   4   chr4_34847647     HCab    A    G        0      0        2 
   4   chr4_34847647     HPrz    A    G        0      0        2 
   4   chr4_34847647     ZBoe    A    G        0      0        2 
   4   chr4_34847647     ZGre    A    G        0      0        2 
   4   chr4_34847647     ZHar    A    G        0      0        2 
   4   chr4_34847647   Sample    A    G        0      0        2 
   4   chr4_34854193     AAsi    G    A        0      0        2 
   4   chr4_34854193     AKia    G    A        0      0        2 
   4   chr4_34854193     AOna    G    A        0      0        2 
   4   chr4_34854193     ASom    G    A        0      0        2 
   4   chr4_34854193     HCab    G    A        0      0        2 
   4   chr4_34854193     HPrz    G    A        0      0        2 
   4   chr4_34854193     ZBoe    G    A        0      0        2 
   4   chr4_34854193     ZGre    G    A        0      0        2 
   4   chr4_34854193     ZHar    G    A        1      2        2 
   4   chr4_34854193   Sample    G    A        0      0        2 
   4   chr4_34855467     AAsi    G    A        0      0        2 
   4   chr4_34855467     AKia    G    A        0      0        2 
   4   chr4_34855467     AOna    G    A        0      0        2 
   4   chr4_34855467     ASom    G    A        0      0        2 
   4   chr4_34855467     HCab    G    A        0      0        2 
   4   chr4_34855467     HPrz    G    A        0      0        2 
   4   chr4_34855467     ZBoe    G    A        0      0        2 
   4   chr4_34855467     ZGre    G    A        0      0        2 
   4   chr4_34855467     ZHar    G    A        1      2        2 
   4   chr4_34855467   Sample    G    A        0      0        2 
   4   chr4_34864716     AAsi    G    A        0      0        2 
   4   chr4_34864716     AKia    G    A        0      0        2 
   4   chr4_34864716     AOna    G    A        0      0        2 
   4   chr4_34864716     ASom    G    A        0      0        2 
   4   chr4_34864716     HCab    G    A        1      2        2 
   4   chr4_34864716     HPrz    G    A        1      2        2 
   4   chr4_34864716     ZBoe    G    A        0      0        2 
   4   chr4_34864716     ZGre    G    A        0      0        2 
   4   chr4_34864716     ZHar    G    A        0      0        2 
   4   chr4_34864716   Sample    G    A        0      0        2 
   4   chr4_34881076     AAsi    G    A        0      0        2 
   4   chr4_34881076     AKia    G    A        0      0        2 
   4   chr4_34881076     AOna    G    A        0      0        2 
   4   chr4_34881076     ASom    G    A        0      0        2 
   4   chr4_34881076     HCab    G    A        0      0        2 
   4   chr4_34881076     HPrz    G    A      0.5      1        2 
   4   chr4_34881076     ZBoe    G    A        0      0        2 
   4   chr4_34881076     ZGre    G    A        0      0        2 
   4   chr4_34881076     ZHar    G    A        0      0        2 
   4   chr4_34881076   Sample    G    A        0      0        2 
   4   chr4_34885673     AAsi    G    A        0      0        2 
   4   chr4_34885673     AKia    G    A        0      0        2 
   4   chr4_34885673     AOna    G    A        0      0        2 
   4   chr4_34885673     ASom    G    A        0      0        2 
   4   chr4_34885673     HCab    G    A        1      2        2 
   4   chr4_34885673     HPrz    G    A        1      2        2 
   4   chr4_34885673     ZBoe    G    A        0      0        2 
   4   chr4_34885673     ZGre    G    A        0      0        2 
   4   chr4_34885673     ZHar    G    A        0      0        2 
   4   chr4_34885673   Sample    G    A        0      0        2 
   4   chr4_34888456     AAsi    C    T        0      0        2 
   4   chr4_34888456     AKia    C    T        0      0        2 
   4   chr4_34888456     AOna    C    T        0      0        2 
   4   chr4_34888456     ASom    C    T        0      0        2 
   4   chr4_34888456     HCab    C    T        0      0        2 
   4   chr4_34888456     HPrz    C    T        0      0        2 
   4   chr4_34888456     ZBoe    C    T      0.5      1        2 
   4   chr4_34888456     ZGre    C    T        0      0        2 
   4   chr4_34888456     ZHar    C    T        0      0        2 
   4   chr4_34888456   Sample    C    T        0      0        2 
   4   chr4_34910547     AAsi    T    C        0      0        2 
   4   chr4_34910547     AKia    T    C        0      0        2 
   4   chr4_34910547     AOna    T    C      0.5      1        2 
   4   chr4_34910547     ASom    T    C        0      0        2 
   4   chr4_34910547     HCab    T    C        0      0        2 
   4   chr4_34910547     HPrz    T    C        0      0        2 
   4   chr4_34910547     ZBoe    T    C        0      0        2 
   4   chr4_34910547     ZGre    T    C        0      0        2 
   4   chr4_34910547     ZHar    T    C        0      0        2 
   4   chr4_34910547   Sample    T    C        0      0        2 
   4   chr4_34912684     AAsi    A    G        0      0        2 
   4   chr4_34912684     AKia    A    G        1      2        2 
   4   chr4_34912684     AOna    A    G        0      0        2 
   4   chr4_34912684     ASom    A    G        0      0        2 
   4   chr4_34912684     HCab    A    G        0      0        2 
   4   chr4_34912684     HPrz    A    G        0      0        2 
   4   chr4_34912684     ZBoe    A    G        0      0        2 
   4   chr4_34912684     ZGre    A    G        0      0        2 
   4   chr4_34912684     ZHar    A    G        0      0        2 
   4   chr4_34912684   Sample    A    G        0      0        2 
   4   chr4_34913392     AAsi    T    C        0      0        2 
   4   chr4_34913392     AKia    T    C        1      2        2 
   4   chr4_34913392     AOna    T    C        0      0        2 
   4   chr4_34913392     ASom    T    C        0      0        2 
   4   chr4_34913392     HCab    T    C        0      0        2 
   4   chr4_34913392     HPrz    T    C        0      0        2 
   4   chr4_34913392     ZBoe    T    C        0      0        2 
   4   chr4_34913392     ZGre    T    C        0      0        2 
   4   chr4_34913392     ZHar    T    C        0      0        2 
   4   chr4_34913392   Sample    T    C        0      0        2 
   4   chr4_34917083     AAsi    A    G        0      0        2 
   4   chr4_34917083     AKia    A    G        0      0        2 
   4   chr4_34917083     AOna    A    G        0      0        2 
   4   chr4_34917083     ASom    A    G        0      0        2 
   4   chr4_34917083     HCab    A    G        0      0        2 
   4   chr4_34917083     HPrz    A    G        0      0        2 
   4   chr4_34917083     ZBoe    A    G        1      2        2 
   4   chr4_34917083     ZGre    A    G        0      0        2 
   4   chr4_34917083     ZHar    A    G        0      0        2 
   4   chr4_34917083   Sample    A    G        0      0        2 
   4   chr4_34919074     AAsi    C    T        0      0        2 
   4   chr4_34919074     AKia    C    T        0      0        2 
   4   chr4_34919074     AOna    C    T        0      0        2 
   4   chr4_34919074     ASom    C    T        0      0        2 
   4   chr4_34919074     HCab    C    T        0      0        2 
   4   chr4_34919074     HPrz    C    T      0.5      1        2 
   4   chr4_34919074     ZBoe    C    T        0      0        2 
   4   chr4_34919074     ZGre    C    T        0      0        2 
   4   chr4_34919074     ZHar    C    T        0      0        2 
   4   chr4_34919074   Sample    C    T        0      0        2 
   4   chr4_34924200     AAsi    T    C        0      0        2 
   4   chr4_34924200     AKia    T    C        0      0        2 
   4   chr4_34924200     AOna    T    C        0      0        2 
   4   chr4_34924200     ASom    T    C        0      0        2 
   4   chr4_34924200     HCab    T    C        0      0        2 
   4   chr4_34924200     HPrz    T    C        0      0        2 
   4   chr4_34924200     ZBoe    T    C        0      0        2 
   4   chr4_34924200     ZGre    T    C      0.5      1        2 
   4   chr4_34924200     ZHar    T    C        0      0        2 
   4   chr4_34924200   Sample    T    C        0      0        2 
   4   chr4_34934557     AAsi    T    C        0      0        2 
   4   chr4_34934557     AKia    T    C        0      0        2 
   4   chr4_34934557     AOna    T    C        0      0        2 
   4   chr4_34934557     ASom    T    C        0      0        2 
   4   chr4_34934557     HCab    T    C        0      0        2 
   4   chr4_34934557     HPrz    T    C        0      0        2 
   4   chr4_34934557     ZBoe    T    C        1      2        2 
   4   chr4_34934557     ZGre    T    C        0      0        2 
   4   chr4_34934557     ZHar    T    C        1      2        2 
   4   chr4_34934557   Sample    T    C        0      0        2 
   4   chr4_34934952     AAsi    G    C        0      0        2 
   4   chr4_34934952     AKia    G    C        0      0        2 
   4   chr4_34934952     AOna    G    C        0      0        2 
   4   chr4_34934952     ASom    G    C        0      0        2 
   4   chr4_34934952     HCab    G    C        0      0        2 
   4   chr4_34934952     HPrz    G    C        0      0        2 
   4   chr4_34934952     ZBoe    G    C        0      0        2 
   4   chr4_34934952     ZGre    G    C        1      2        2 
   4   chr4_34934952     ZHar    G    C        0      0        2 
   4   chr4_34934952   Sample    G    C        0      0        2 
   4   chr4_34934983     AAsi    G    T        0      0        2 
   4   chr4_34934983     AKia    G    T        0      0        2 
   4   chr4_34934983     AOna    G    T        0      0        2 
   4   chr4_34934983     ASom    G    T        1      2        2 
   4   chr4_34934983     HCab    G    T        0      0        2 
   4   chr4_34934983     HPrz    G    T        0      0        2 
   4   chr4_34934983     ZBoe    G    T        0      0        2 
   4   chr4_34934983     ZGre    G    T        0      0        2 
   4   chr4_34934983     ZHar    G    T        0      0        2 
   4   chr4_34934983   Sample    G    T        0      0        2 
   4   chr4_34954616     AAsi    G    A        0      0        2 
   4   chr4_34954616     AKia    G    A        0      0        2 
   4   chr4_34954616     AOna    G    A        0      0        2 
   4   chr4_34954616     ASom    G    A        0      0        2 
   4   chr4_34954616     HCab    G    A        0      0        2 
   4   chr4_34954616     HPrz    G    A      0.5      1        2 
   4   chr4_34954616     ZBoe    G    A        0      0        2 
   4   chr4_34954616     ZGre    G    A        0      0        2 
   4   chr4_34954616     ZHar    G    A        0      0        2 
   4   chr4_34954616   Sample    G    A        0      0        2 
   4   chr4_34957108     AAsi    T    C        0      0        2 
   4   chr4_34957108     AKia    T    C        0      0        2 
   4   chr4_34957108     AOna    T    C        0      0        2 
   4   chr4_34957108     ASom    T    C        0      0        2 
   4   chr4_34957108     HCab    T    C        0      0        2 
   4   chr4_34957108     HPrz    T    C      0.5      1        2 
   4   chr4_34957108     ZBoe    T    C        0      0        2 
   4   chr4_34957108     ZGre    T    C        0      0        2 
   4   chr4_34957108     ZHar    T    C        0      0        2 
   4   chr4_34957108   Sample    T    C        0      0        2 
   4   chr4_34957538     AAsi    G    A        0      0        2 
   4   chr4_34957538     AKia    G    A        1      2        2 
   4   chr4_34957538     AOna    G    A        0      0        2 
   4   chr4_34957538     ASom    G    A        0      0        2 
   4   chr4_34957538     HCab    G    A        0      0        2 
   4   chr4_34957538     HPrz    G    A        0      0        2 
   4   chr4_34957538     ZBoe    G    A        0      0        2 
   4   chr4_34957538     ZGre    G    A        0      0        2 
   4   chr4_34957538     ZHar    G    A        0      0        2 
   4   chr4_34957538   Sample    G    A        0      0        2 
   4   chr4_34969739     AAsi    G    T        0      0        2 
   4   chr4_34969739     AKia    G    T        0      0        2 
   4   chr4_34969739     AOna    G    T        0      0        2 
   4   chr4_34969739     ASom    G    T        0      0        2 
   4   chr4_34969739     HCab    G    T        0      0        2 
   4   chr4_34969739     HPrz    G    T        0      0        2 
   4   chr4_34969739     ZBoe    G    T      0.5      1        2 
   4   chr4_34969739     ZGre    G    T        0      0        2 
   4   chr4_34969739     ZHar    G    T        0      0        2 
   4   chr4_34969739   Sample    G    T        0      0        2 
   4   chr4_34970121     AAsi    T    C        0      0        2 
   4   chr4_34970121     AKia    T    C        0      0        2 
   4   chr4_34970121     AOna    T    C        0      0        2 
   4   chr4_34970121     ASom    T    C        0      0        2 
   4   chr4_34970121     HCab    T    C        0      0        2 
   4   chr4_34970121     HPrz    T    C        0      0        2 
   4   chr4_34970121     ZBoe    T    C      0.5      1        2 
   4   chr4_34970121     ZGre    T    C        0      0        2 
   4   chr4_34970121     ZHar    T    C        0      0        2 
   4   chr4_34970121   Sample    T    C        0      0        2 
   4   chr4_34987617     AAsi    A    G        0      0        2 
   4   chr4_34987617     AKia    A    G        0      0        2 
   4   chr4_34987617     AOna    A    G        0      0        2 
   4   chr4_34987617     ASom    A    G        1      2        2 
   4   chr4_34987617     HCab    A    G        0      0        2 
   4   chr4_34987617     HPrz    A    G        0      0        2 
   4   chr4_34987617     ZBoe    A    G        0      0        2 
   4   chr4_34987617     ZGre    A    G        0      0        2 
   4   chr4_34987617     ZHar    A    G        0      0        2 
   4   chr4_34987617   Sample    A    G        0      0        2 
   4   chr4_34990517     AAsi    T    C        0      0        2 
   4   chr4_34990517     AKia    T    C        1      2        2 
   4   chr4_34990517     AOna    T    C        1      2        2 
   4   chr4_34990517     ASom    T    C        0      0        2 
   4   chr4_34990517     HCab    T    C        0      0        2 
   4   chr4_34990517     HPrz    T    C        0      0        2 
   4   chr4_34990517     ZBoe    T    C        0      0        2 
   4   chr4_34990517     ZGre    T    C        0      0        2 
   4   chr4_34990517     ZHar    T    C        0      0        2 
   4   chr4_34990517   Sample    T    C        0      0        2 
   4   chr4_34997649     AAsi    A    T        0      0        2 
   4   chr4_34997649     AKia    A    T        0      0        2 
   4   chr4_34997649     AOna    A    T        0      0        2 
   4   chr4_34997649     ASom    A    T        0      0        2 
   4   chr4_34997649     HCab    A    T        1      2        2 
   4   chr4_34997649     HPrz    A    T        1      2        2 
   4   chr4_34997649     ZBoe    A    T        0      0        2 
   4   chr4_34997649     ZGre    A    T        0      0        2 
   4   chr4_34997649     ZHar    A    T        0      0        2 
   4   chr4_34997649   Sample    A    T        0      0        2 
   4   chr4_34998873     AAsi    A    G        0      0        2 
   4   chr4_34998873     AKia    A    G        0      0        2 
   4   chr4_34998873     AOna    A    G      0.5      1        2 
   4   chr4_34998873     ASom    A    G        0      0        2 
   4   chr4_34998873     HCab    A    G        0      0        2 
   4   chr4_34998873     HPrz    A    G        0      0        2 
   4   chr4_34998873     ZBoe    A    G        0      0        2 
   4   chr4_34998873     ZGre    A    G        0      0        2 
   4   chr4_34998873     ZHar    A    G        0      0        2 
   4   chr4_34998873   Sample    A    G        0      0        2 
   4   chr4_35005430     AAsi    G    T        0      0        2 
   4   chr4_35005430     AKia    G    T        0      0        2 
   4   chr4_35005430     AOna    G    T        0      0        2 
   4   chr4_35005430     ASom    G    T        0      0        2 
   4   chr4_35005430     HCab    G    T        0      0        2 
   4   chr4_35005430     HPrz    G    T        0      0        2 
   4   chr4_35005430     ZBoe    G    T        0      0        2 
   4   chr4_35005430     ZGre    G    T        0      0        2 
   4   chr4_35005430     ZHar    G    T        1      2        2 
   4   chr4_35005430   Sample    G    T        0      0        2 
   4   chr4_35016441     AAsi    G    T        0      0        2 
   4   chr4_35016441     AKia    G    T        0      0        2 
   4   chr4_35016441     AOna    G    T        0      0        2 
   4   chr4_35016441     ASom    G    T        0      0        2 
   4   chr4_35016441     HCab    G    T        1      2        2 
   4   chr4_35016441     HPrz    G    T        1      2        2 
   4   chr4_35016441     ZBoe    G    T        0      0        2 
   4   chr4_35016441     ZGre    G    T        0      0        2 
   4   chr4_35016441     ZHar    G    T        0      0        2 
   4   chr4_35016441   Sample    G    T        0      0        2 
   4   chr4_35020011     AAsi    T    C        0      0        2 
   4   chr4_35020011     AKia    T    C        0      0        2 
   4   chr4_35020011     AOna    T    C        0      0        2 
   4   chr4_35020011     ASom    T    C        0      0        2 
   4   chr4_35020011     HCab    T    C        1      2        2 
   4   chr4_35020011     HPrz    T    C        1      2        2 
   4   chr4_35020011     ZBoe    T    C        0      0        2 
   4   chr4_35020011     ZGre    T    C        0      0        2 
   4   chr4_35020011     ZHar    T    C        0      0        2 
   4   chr4_35020011   Sample    T    C        0      0        2 
   4   chr4_35020984     AAsi    T    C        0      0        2 
   4   chr4_35020984     AKia    T    C        0      0        2 
   4   chr4_35020984     AOna    T    C        0      0        2 
   4   chr4_35020984     ASom    T    C        0      0        2 
   4   chr4_35020984     HCab    T    C        1      2        2 
   4   chr4_35020984     HPrz    T    C        1      2        2 
   4   chr4_35020984     ZBoe    T    C        0      0        2 
   4   chr4_35020984     ZGre    T    C        0      0        2 
   4   chr4_35020984     ZHar    T    C        0      0        2 
   4   chr4_35020984   Sample    T    C        0      0        2 
   4   chr4_35032155     AAsi    A    G        0      0        2 
   4   chr4_35032155     AKia    A    G        0      0        2 
   4   chr4_35032155     AOna    A    G        0      0        2 
   4   chr4_35032155     ASom    A    G        0      0        2 
   4   chr4_35032155     HCab    A    G        0      0        2 
   4   chr4_35032155     HPrz    A    G        0      0        2 
   4   chr4_35032155     ZBoe    A    G      0.5      1        2 
   4   chr4_35032155     ZGre    A    G        0      0        2 
   4   chr4_35032155     ZHar    A    G        0      0        2 
   4   chr4_35032155   Sample    A    G        0      0        2 
   4   chr4_35034393     AAsi    A    C        0      0        2 
   4   chr4_35034393     AKia    A    C        0      0        2 
   4   chr4_35034393     AOna    A    C        0      0        2 
   4   chr4_35034393     ASom    A    C        0      0        2 
   4   chr4_35034393     HCab    A    C        1      2        2 
   4   chr4_35034393     HPrz    A    C        1      2        2 
   4   chr4_35034393     ZBoe    A    C        0      0        2 
   4   chr4_35034393     ZGre    A    C        0      0        2 
   4   chr4_35034393     ZHar    A    C        0      0        2 
   4   chr4_35034393   Sample    A    C        0      0        2 
   4   chr4_35039732     AAsi    T    C        0      0        2 
   4   chr4_35039732     AKia    T    C        0      0        2 
   4   chr4_35039732     AOna    T    C        0      0        2 
   4   chr4_35039732     ASom    T    C        0      0        2 
   4   chr4_35039732     HCab    T    C        1      2        2 
   4   chr4_35039732     HPrz    T    C        1      2        2 
   4   chr4_35039732     ZBoe    T    C        0      0        2 
   4   chr4_35039732     ZGre    T    C        0      0        2 
   4   chr4_35039732     ZHar    T    C        0      0        2 
   4   chr4_35039732   Sample    T    C        0      0        2 
   4   chr4_35044701     AAsi    C    T        1      2        2 
   4   chr4_35044701     AKia    C    T        0      0        2 
   4   chr4_35044701     AOna    C    T        0      0        2 
   4   chr4_35044701     ASom    C    T        1      2        2 
   4   chr4_35044701     HCab    C    T        0      0        2 
   4   chr4_35044701     HPrz    C    T        0      0        2 
   4   chr4_35044701     ZBoe    C    T        0      0        2 
   4   chr4_35044701     ZGre    C    T        0      0        2 
   4   chr4_35044701     ZHar    C    T        0      0        2 
   4   chr4_35044701   Sample    C    T        1      2        2 
   4   chr4_35050195     AAsi    C    A        0      0        2 
   4   chr4_35050195     AKia    C    A        0      0        2 
   4   chr4_35050195     AOna    C    A        0      0        2 
   4   chr4_35050195     ASom    C    A        0      0        2 
   4   chr4_35050195     HCab    C    A        1      2        2 
   4   chr4_35050195     HPrz    C    A        1      2        2 
   4   chr4_35050195     ZBoe    C    A        0      0        2 
   4   chr4_35050195     ZGre    C    A        0      0        2 
   4   chr4_35050195     ZHar    C    A        0      0        2 
   4   chr4_35050195   Sample    C    A        0      0        2 
   4   chr4_35059916     AAsi    C    G        0      0        2 
   4   chr4_35059916     AKia    C    G        0      0        2 
   4   chr4_35059916     AOna    C    G        0      0        2 
   4   chr4_35059916     ASom    C    G        0      0        2 
   4   chr4_35059916     HCab    C    G        0      0        2 
   4   chr4_35059916     HPrz    C    G        0      0        2 
   4   chr4_35059916     ZBoe    C    G        0      0        2 
   4   chr4_35059916     ZGre    C    G        0      0        2 
   4   chr4_35059916     ZHar    C    G        1      2        2 
   4   chr4_35059916   Sample    C    G        0      0        2 
   4   chr4_35062154     AAsi    A    G        0      0        2 
   4   chr4_35062154     AKia    A    G        0      0        2 
   4   chr4_35062154     AOna    A    G        0      0        2 
   4   chr4_35062154     ASom    A    G        0      0        2 
   4   chr4_35062154     HCab    A    G        0      0        2 
   4   chr4_35062154     HPrz    A    G        0      0        2 
   4   chr4_35062154     ZBoe    A    G        0      0        2 
   4   chr4_35062154     ZGre    A    G        0      0        2 
   4   chr4_35062154     ZHar    A    G      0.5      1        2 
   4   chr4_35062154   Sample    A    G        0      0        2 
   4   chr4_35067508     AAsi    G    A        0      0        2 
   4   chr4_35067508     AKia    G    A        0      0        2 
   4   chr4_35067508     AOna    G    A        0      0        2 
   4   chr4_35067508     ASom    G    A        0      0        2 
   4   chr4_35067508     HCab    G    A        1      2        2 
   4   chr4_35067508     HPrz    G    A        1      2        2 
   4   chr4_35067508     ZBoe    G    A        0      0        2 
   4   chr4_35067508     ZGre    G    A        0      0        2 
   4   chr4_35067508     ZHar    G    A        0      0        2 
   4   chr4_35067508   Sample    G    A        0      0        2 
   4   chr4_35071231     AAsi    T    A        0      0        2 
   4   chr4_35071231     AKia    T    A        1      2        2 
   4   chr4_35071231     AOna    T    A        1      2        2 
   4   chr4_35071231     ASom    T    A        0      0        2 
   4   chr4_35071231     HCab    T    A        1      2        2 
   4   chr4_35071231     HPrz    T    A        1      2        2 
   4   chr4_35071231     ZBoe    T    A        0      0        2 
   4   chr4_35071231     ZGre    T    A        0      0        2 
   4   chr4_35071231     ZHar    T    A        0      0        2 
   4   chr4_35071231   Sample    T    A        0      0        2 
   4   chr4_35074230     AAsi    T    C        0      0        2 
   4   chr4_35074230     AKia    T    C        0      0        2 
   4   chr4_35074230     AOna    T    C      0.5      1        2 
   4   chr4_35074230     ASom    T    C        0      0        2 
   4   chr4_35074230     HCab    T    C        0      0        2 
   4   chr4_35074230     HPrz    T    C        0      0        2 
   4   chr4_35074230     ZBoe    T    C        0      0        2 
   4   chr4_35074230     ZGre    T    C        0      0        2 
   4   chr4_35074230     ZHar    T    C        0      0        2 
   4   chr4_35074230   Sample    T    C        0      0        2 
   4   chr4_35096231     AAsi    C    T      0.5      1        2 
   4   chr4_35096231     AKia    C    T        0      0        2 
   4   chr4_35096231     AOna    C    T        0      0        2 
   4   chr4_35096231     ASom    C    T        1      2        2 
   4   chr4_35096231     HCab    C    T        0      0        2 
   4   chr4_35096231     HPrz    C    T        0      0        2 
   4   chr4_35096231     ZBoe    C    T        0      0        2 
   4   chr4_35096231     ZGre    C    T        0      0        2 
   4   chr4_35096231     ZHar    C    T        0      0        2 
   4   chr4_35096231   Sample    C    T        0      0        2 
   4   chr4_35100102     AAsi    C    T        0      0        2 
   4   chr4_35100102     AKia    C    T        0      0        2 
   4   chr4_35100102     AOna    C    T        0      0        2 
   4   chr4_35100102     ASom    C    T        0      0        2 
   4   chr4_35100102     HCab    C    T      0.5      1        2 
   4   chr4_35100102     HPrz    C    T        0      0        2 
   4   chr4_35100102     ZBoe    C    T        0      0        2 
   4   chr4_35100102     ZGre    C    T        0      0        2 
   4   chr4_35100102     ZHar    C    T        0      0        2 
   4   chr4_35100102   Sample    C    T        0      0        2 
   4   chr4_35102198     AAsi    A    G        0      0        2 
   4   chr4_35102198     AKia    A    G        0      0        2 
   4   chr4_35102198     AOna    A    G        0      0        2 
   4   chr4_35102198     ASom    A    G        0      0        2 
   4   chr4_35102198     HCab    A    G        0      0        2 
   4   chr4_35102198     HPrz    A    G        0      0        2 
   4   chr4_35102198     ZBoe    A    G        0      0        2 
   4   chr4_35102198     ZGre    A    G        0      0        2 
   4   chr4_35102198     ZHar    A    G      0.5      1        2 
   4   chr4_35102198   Sample    A    G        0      0        2 
   4   chr4_35106772     AAsi    A    G        0      0        2 
   4   chr4_35106772     AKia    A    G        0      0        2 
   4   chr4_35106772     AOna    A    G        0      0        2 
   4   chr4_35106772     ASom    A    G        0      0        2 
   4   chr4_35106772     HCab    A    G        0      0        2 
   4   chr4_35106772     HPrz    A    G        0      0        2 
   4   chr4_35106772     ZBoe    A    G      0.5      1        2 
   4   chr4_35106772     ZGre    A    G        0      0        2 
   4   chr4_35106772     ZHar    A    G        0      0        2 
   4   chr4_35106772   Sample    A    G        0      0        2 
   4   chr4_35107714     AAsi    T    A        0      0        2 
   4   chr4_35107714     AKia    T    A        0      0        2 
   4   chr4_35107714     AOna    T    A        0      0        2 
   4   chr4_35107714     ASom    T    A        0      0        2 
   4   chr4_35107714     HCab    T    A        0      0        2 
   4   chr4_35107714     HPrz    T    A        0      0        2 
   4   chr4_35107714     ZBoe    T    A        0      0        2 
   4   chr4_35107714     ZGre    T    A        1      2        2 
   4   chr4_35107714     ZHar    T    A        0      0        2 
   4   chr4_35107714   Sample    T    A        0      0        2 
   4   chr4_35111782     AAsi    C    A        0      0        2 
   4   chr4_35111782     AKia    C    A        0      0        2 
   4   chr4_35111782     AOna    C    A        0      0        2 
   4   chr4_35111782     ASom    C    A        0      0        2 
   4   chr4_35111782     HCab    C    A      0.5      1        2 
   4   chr4_35111782     HPrz    C    A        0      0        2 
   4   chr4_35111782     ZBoe    C    A        0      0        2 
   4   chr4_35111782     ZGre    C    A        0      0        2 
   4   chr4_35111782     ZHar    C    A        0      0        2 
   4   chr4_35111782   Sample    C    A        0      0        2 
   4   chr4_35114251     AAsi    A    G        0      0        2 
   4   chr4_35114251     AKia    A    G        0      0        2 
   4   chr4_35114251     AOna    A    G      0.5      1        2 
   4   chr4_35114251     ASom    A    G        0      0        2 
   4   chr4_35114251     HCab    A    G        0      0        2 
   4   chr4_35114251     HPrz    A    G        0      0        2 
   4   chr4_35114251     ZBoe    A    G        0      0        2 
   4   chr4_35114251     ZGre    A    G        0      0        2 
   4   chr4_35114251     ZHar    A    G        0      0        2 
   4   chr4_35114251   Sample    A    G        0      0        2 
   4   chr4_35139221     AAsi    C    A        0      0        2 
   4   chr4_35139221     AKia    C    A        0      0        2 
   4   chr4_35139221     AOna    C    A        0      0        2 
   4   chr4_35139221     ASom    C    A        0      0        2 
   4   chr4_35139221     HCab    C    A        0      0        2 
   4   chr4_35139221     HPrz    C    A        0      0        2 
   4   chr4_35139221     ZBoe    C    A      0.5      1        2 
   4   chr4_35139221     ZGre    C    A        0      0        2 
   4   chr4_35139221     ZHar    C    A        0      0        2 
   4   chr4_35139221   Sample    C    A        0      0        2 
   4   chr4_35150039     AAsi    G    C        0      0        2 
   4   chr4_35150039     AKia    G    C        1      2        2 
   4   chr4_35150039     AOna    G    C        1      2        2 
   4   chr4_35150039     ASom    G    C        0      0        2 
   4   chr4_35150039     HCab    G    C        0      0        2 
   4   chr4_35150039     HPrz    G    C        0      0        2 
   4   chr4_35150039     ZBoe    G    C        0      0        2 
   4   chr4_35150039     ZGre    G    C        0      0        2 
   4   chr4_35150039     ZHar    G    C        0      0        2 
   4   chr4_35150039   Sample    G    C        0      0        2 
   4   chr4_35155667     AAsi    A    G        0      0        2 
   4   chr4_35155667     AKia    A    G        0      0        2 
   4   chr4_35155667     AOna    A    G        0      0        2 
   4   chr4_35155667     ASom    A    G        0      0        2 
   4   chr4_35155667     HCab    A    G        0      0        2 
   4   chr4_35155667     HPrz    A    G        0      0        2 
   4   chr4_35155667     ZBoe    A    G        0      0        2 
   4   chr4_35155667     ZGre    A    G        1      2        2 
   4   chr4_35155667     ZHar    A    G        0      0        2 
   4   chr4_35155667   Sample    A    G        0      0        2 
   4   chr4_35155849     AAsi    T    G        1      2        2 
   4   chr4_35155849     AKia    T    G        0      0        2 
   4   chr4_35155849     AOna    T    G        0      0        2 
   4   chr4_35155849     ASom    T    G        0      0        2 
   4   chr4_35155849     HCab    T    G        0      0        2 
   4   chr4_35155849     HPrz    T    G        0      0        2 
   4   chr4_35155849     ZBoe    T    G        0      0        2 
   4   chr4_35155849     ZGre    T    G        0      0        2 
   4   chr4_35155849     ZHar    T    G        0      0        2 
   4   chr4_35155849   Sample    T    G        0      0        2 
   4   chr4_35161652     AAsi    T    C        0      0        2 
   4   chr4_35161652     AKia    T    C        0      0        2 
   4   chr4_35161652     AOna    T    C        0      0        2 
   4   chr4_35161652     ASom    T    C        0      0        2 
   4   chr4_35161652     HCab    T    C        1      2        2 
   4   chr4_35161652     HPrz    T    C        1      2        2 
   4   chr4_35161652     ZBoe    T    C      0.5      1        2 
   4   chr4_35161652     ZGre    T    C        0      0        2 
   4   chr4_35161652     ZHar    T    C        0      0        2 
   4   chr4_35161652   Sample    T    C        0      0        2 
   4   chr4_35166396     AAsi    T    C        0      0        2 
   4   chr4_35166396     AKia    T    C        0      0        2 
   4   chr4_35166396     AOna    T    C      0.5      1        2 
   4   chr4_35166396     ASom    T    C        0      0        2 
   4   chr4_35166396     HCab    T    C        0      0        2 
   4   chr4_35166396     HPrz    T    C        0      0        2 
   4   chr4_35166396     ZBoe    T    C        0      0        2 
   4   chr4_35166396     ZGre    T    C        0      0        2 
   4   chr4_35166396     ZHar    T    C        0      0        2 
   4   chr4_35166396   Sample    T    C        0      0        2 
   4   chr4_35178100     AAsi    G    A        0      0        2 
   4   chr4_35178100     AKia    G    A        0      0        2 
   4   chr4_35178100     AOna    G    A        0      0        2 
   4   chr4_35178100     ASom    G    A        0      0        2 
   4   chr4_35178100     HCab    G    A        0      0        2 
   4   chr4_35178100     HPrz    G    A      0.5      1        2 
   4   chr4_35178100     ZBoe    G    A        0      0        2 
   4   chr4_35178100     ZGre    G    A        0      0        2 
   4   chr4_35178100     ZHar    G    A        0      0        2 
   4   chr4_35178100   Sample    G    A        0      0        2 
   4   chr4_35187090     AAsi    T    C        0      0        2 
   4   chr4_35187090     AKia    T    C        0      0        2 
   4   chr4_35187090     AOna    T    C        0      0        2 
   4   chr4_35187090     ASom    T    C        0      0        2 
   4   chr4_35187090     HCab    T    C        1      2        2 
   4   chr4_35187090     HPrz    T    C        1      2        2 
   4   chr4_35187090     ZBoe    T    C        0      0        2 
   4   chr4_35187090     ZGre    T    C        0      0        2 
   4   chr4_35187090     ZHar    T    C        0      0        2 
   4   chr4_35187090   Sample    T    C        0      0        2 
   4   chr4_35188085     AAsi    A    G        0      0        2 
   4   chr4_35188085     AKia    A    G        0      0        2 
   4   chr4_35188085     AOna    A    G        0      0        2 
   4   chr4_35188085     ASom    A    G        0      0        2 
   4   chr4_35188085     HCab    A    G        1      2        2 
   4   chr4_35188085     HPrz    A    G        1      2        2 
   4   chr4_35188085     ZBoe    A    G        0      0        2 
   4   chr4_35188085     ZGre    A    G        0      0        2 
   4   chr4_35188085     ZHar    A    G        0      0        2 
   4   chr4_35188085   Sample    A    G        0      0        2 
   4   chr4_35196207     AAsi    G    A        0      0        2 
   4   chr4_35196207     AKia    G    A        0      0        2 
   4   chr4_35196207     AOna    G    A        0      0        2 
   4   chr4_35196207     ASom    G    A        0      0        2 
   4   chr4_35196207     HCab    G    A        1      2        2 
   4   chr4_35196207     HPrz    G    A        1      2        2 
   4   chr4_35196207     ZBoe    G    A        0      0        2 
   4   chr4_35196207     ZGre    G    A        0      0        2 
   4   chr4_35196207     ZHar    G    A        0      0        2 
   4   chr4_35196207   Sample    G    A        0      0        2 
   4   chr4_35200476     AAsi    T    G        0      0        2 
   4   chr4_35200476     AKia    T    G        0      0        2 
   4   chr4_35200476     AOna    T    G      0.5      1        2 
   4   chr4_35200476     ASom    T    G        0      0        2 
   4   chr4_35200476     HCab    T    G        0      0        2 
   4   chr4_35200476     HPrz    T    G        0      0        2 
   4   chr4_35200476     ZBoe    T    G        0      0        2 
   4   chr4_35200476     ZGre    T    G        0      0        2 
   4   chr4_35200476     ZHar    T    G        0      0        2 
   4   chr4_35200476   Sample    T    G        0      0        2 
   4   chr4_35202578     AAsi    T    C        0      0        2 
   4   chr4_35202578     AKia    T    C        0      0        2 
   4   chr4_35202578     AOna    T    C        0      0        2 
   4   chr4_35202578     ASom    T    C        0      0        2 
   4   chr4_35202578     HCab    T    C        1      2        2 
   4   chr4_35202578     HPrz    T    C        1      2        2 
   4   chr4_35202578     ZBoe    T    C        0      0        2 
   4   chr4_35202578     ZGre    T    C        0      0        2 
   4   chr4_35202578     ZHar    T    C        0      0        2 
   4   chr4_35202578   Sample    T    C        0      0        2 
   4   chr4_35207259     AAsi    T    A        0      0        2 
   4   chr4_35207259     AKia    T    A        0      0        2 
   4   chr4_35207259     AOna    T    A        0      0        2 
   4   chr4_35207259     ASom    T    A        0      0        2 
   4   chr4_35207259     HCab    T    A        0      0        2 
   4   chr4_35207259     HPrz    T    A      0.5      1        2 
   4   chr4_35207259     ZBoe    T    A        0      0        2 
   4   chr4_35207259     ZGre    T    A        0      0        2 
   4   chr4_35207259     ZHar    T    A        0      0        2 
   4   chr4_35207259   Sample    T    A        0      0        2 
   4   chr4_35216379     AAsi    G    A        0      0        2 
   4   chr4_35216379     AKia    G    A        0      0        2 
   4   chr4_35216379     AOna    G    A        0      0        2 
   4   chr4_35216379     ASom    G    A        0      0        2 
   4   chr4_35216379     HCab    G    A        0      0        2 
   4   chr4_35216379     HPrz    G    A      0.5      1        2 
   4   chr4_35216379     ZBoe    G    A        0      0        2 
   4   chr4_35216379     ZGre    G    A        0      0        2 
   4   chr4_35216379     ZHar    G    A        0      0        2 
   4   chr4_35216379   Sample    G    A        0      0        2 
   4   chr4_35218412     AAsi    T    G        0      0        2 
   4   chr4_35218412     AKia    T    G        0      0        2 
   4   chr4_35218412     AOna    T    G      0.5      1        2 
   4   chr4_35218412     ASom    T    G        0      0        2 
   4   chr4_35218412     HCab    T    G        0      0        2 
   4   chr4_35218412     HPrz    T    G        0      0        2 
   4   chr4_35218412     ZBoe    T    G        0      0        2 
   4   chr4_35218412     ZGre    T    G        0      0        2 
   4   chr4_35218412     ZHar    T    G        0      0        2 
   4   chr4_35218412   Sample    T    G        0      0        2 
   4   chr4_35221720     AAsi    C    T        0      0        2 
   4   chr4_35221720     AKia    C    T        0      0        2 
   4   chr4_35221720     AOna    C    T        0      0        2 
   4   chr4_35221720     ASom    C    T        0      0        2 
   4   chr4_35221720     HCab    C    T        1      2        2 
   4   chr4_35221720     HPrz    C    T        1      2        2 
   4   chr4_35221720     ZBoe    C    T        0      0        2 
   4   chr4_35221720     ZGre    C    T        0      0        2 
   4   chr4_35221720     ZHar    C    T        0      0        2 
   4   chr4_35221720   Sample    C    T        0      0        2 
   4   chr4_35232309     AAsi    G    A      0.5      1        2 
   4   chr4_35232309     AKia    G    A        0      0        2 
   4   chr4_35232309     AOna    G    A        0      0        2 
   4   chr4_35232309     ASom    G    A        0      0        2 
   4   chr4_35232309     HCab    G    A        0      0        2 
   4   chr4_35232309     HPrz    G    A        0      0        2 
   4   chr4_35232309     ZBoe    G    A        0      0        2 
   4   chr4_35232309     ZGre    G    A        0      0        2 
   4   chr4_35232309     ZHar    G    A        0      0        2 
   4   chr4_35232309   Sample    G    A        0      0        2 
   4   chr4_35235320     AAsi    T    G        0      0        2 
   4   chr4_35235320     AKia    T    G        0      0        2 
   4   chr4_35235320     AOna    T    G      0.5      1        2 
   4   chr4_35235320     ASom    T    G        0      0        2 
   4   chr4_35235320     HCab    T    G        0      0        2 
   4   chr4_35235320     HPrz    T    G        0      0        2 
   4   chr4_35235320     ZBoe    T    G        0      0        2 
   4   chr4_35235320     ZGre    T    G        0      0        2 
   4   chr4_35235320     ZHar    T    G        0      0        2 
   4   chr4_35235320   Sample    T    G        0      0        2 
   4   chr4_35236062     AAsi    C    T        0      0        2 
   4   chr4_35236062     AKia    C    T        0      0        2 
   4   chr4_35236062     AOna    C    T        0      0        2 
   4   chr4_35236062     ASom    C    T        0      0        2 
   4   chr4_35236062     HCab    C    T        0      0        2 
   4   chr4_35236062     HPrz    C    T        0      0        2 
   4   chr4_35236062     ZBoe    C    T      0.5      1        2 
   4   chr4_35236062     ZGre    C    T        1      2        2 
   4   chr4_35236062     ZHar    C    T        1      2        2 
   4   chr4_35236062   Sample    C    T        0      0        2 
   4   chr4_35236380     AAsi    G    T        0      0        2 
   4   chr4_35236380     AKia    G    T        0      0        2 
   4   chr4_35236380     AOna    G    T      0.5      1        2 
   4   chr4_35236380     ASom    G    T        0      0        2 
   4   chr4_35236380     HCab    G    T        0      0        2 
   4   chr4_35236380     HPrz    G    T        0      0        2 
   4   chr4_35236380     ZBoe    G    T        0      0        2 
   4   chr4_35236380     ZGre    G    T        0      0        2 
   4   chr4_35236380     ZHar    G    T      0.5      1        2 
   4   chr4_35236380   Sample    G    T        0      0        2 
   4   chr4_35238417     AAsi    A    G        0      0        2 
   4   chr4_35238417     AKia    A    G        0      0        2 
   4   chr4_35238417     AOna    A    G        0      0        2 
   4   chr4_35238417     ASom    A    G        0      0        2 
   4   chr4_35238417     HCab    A    G      0.5      1        2 
   4   chr4_35238417     HPrz    A    G        0      0        2 
   4   chr4_35238417     ZBoe    A    G        0      0        2 
   4   chr4_35238417     ZGre    A    G        0      0        2 
   4   chr4_35238417     ZHar    A    G        1      2        2 
   4   chr4_35238417   Sample    A    G        0      0        2 
   4   chr4_35238990     AAsi    A    G        0      0        2 
   4   chr4_35238990     AKia    A    G        0      0        2 
   4   chr4_35238990     AOna    A    G        0      0        2 
   4   chr4_35238990     ASom    A    G        0      0        2 
   4   chr4_35238990     HCab    A    G        0      0        2 
   4   chr4_35238990     HPrz    A    G        0      0        2 
   4   chr4_35238990     ZBoe    A    G      0.5      1        2 
   4   chr4_35238990     ZGre    A    G        0      0        2 
   4   chr4_35238990     ZHar    A    G        0      0        2 
   4   chr4_35238990   Sample    A    G        0      0        2 
   4   chr4_35241335     AAsi    G    C        0      0        2 
   4   chr4_35241335     AKia    G    C        0      0        2 
   4   chr4_35241335     AOna    G    C      0.5      1        2 
   4   chr4_35241335     ASom    G    C        0      0        2 
   4   chr4_35241335     HCab    G    C        0      0        2 
   4   chr4_35241335     HPrz    G    C        0      0        2 
   4   chr4_35241335     ZBoe    G    C        0      0        2 
   4   chr4_35241335     ZGre    G    C        0      0        2 
   4   chr4_35241335     ZHar    G    C        0      0        2 
   4   chr4_35241335   Sample    G    C        0      0        2 
   4   chr4_35242966     AAsi    G    C        0      0        2 
   4   chr4_35242966     AKia    G    C        0      0        2 
   4   chr4_35242966     AOna    G    C        0      0        2 
   4   chr4_35242966     ASom    G    C        0      0        2 
   4   chr4_35242966     HCab    G    C      0.5      1        2 
   4   chr4_35242966     HPrz    G    C        0      0        2 
   4   chr4_35242966     ZBoe    G    C        0      0        2 
   4   chr4_35242966     ZGre    G    C        0      0        2 
   4   chr4_35242966     ZHar    G    C        0      0        2 
   4   chr4_35242966   Sample    G    C        0      0        2 
   4   chr4_35247293     AAsi    G    C        0      0        2 
   4   chr4_35247293     AKia    G    C      0.5      1        2 
   4   chr4_35247293     AOna    G    C        0      0        2 
   4   chr4_35247293     ASom    G    C        0      0        2 
   4   chr4_35247293     HCab    G    C        0      0        2 
   4   chr4_35247293     HPrz    G    C        0      0        2 
   4   chr4_35247293     ZBoe    G    C        0      0        2 
   4   chr4_35247293     ZGre    G    C        0      0        2 
   4   chr4_35247293     ZHar    G    C        0      0        2 
   4   chr4_35247293   Sample    G    C        0      0        2 
   4   chr4_35248735     AAsi    A    T        0      0        2 
   4   chr4_35248735     AKia    A    T        0      0        2 
   4   chr4_35248735     AOna    A    T      0.5      1        2 
   4   chr4_35248735     ASom    A    T        0      0        2 
   4   chr4_35248735     HCab    A    T        0      0        2 
   4   chr4_35248735     HPrz    A    T        0      0        2 
   4   chr4_35248735     ZBoe    A    T        0      0        2 
   4   chr4_35248735     ZGre    A    T        0      0        2 
   4   chr4_35248735     ZHar    A    T        0      0        2 
   4   chr4_35248735   Sample    A    T        0      0        2 
   4   chr4_35254993     AAsi    G    A        0      0        2 
   4   chr4_35254993     AKia    G    A        0      0        2 
   4   chr4_35254993     AOna    G    A        0      0        2 
   4   chr4_35254993     ASom    G    A        0      0        2 
   4   chr4_35254993     HCab    G    A        0      0        2 
   4   chr4_35254993     HPrz    G    A        0      0        2 
   4   chr4_35254993     ZBoe    G    A        0      0        2 
   4   chr4_35254993     ZGre    G    A        0      0        2 
   4   chr4_35254993     ZHar    G    A        1      2        2 
   4   chr4_35254993   Sample    G    A        0      0        2 
   4   chr4_35261973     AAsi    T    C        0      0        2 
   4   chr4_35261973     AKia    T    C        0      0        2 
   4   chr4_35261973     AOna    T    C        0      0        2 
   4   chr4_35261973     ASom    T    C        0      0        2 
   4   chr4_35261973     HCab    T    C        0      0        2 
   4   chr4_35261973     HPrz    T    C      0.5      1        2 
   4   chr4_35261973     ZBoe    T    C        0      0        2 
   4   chr4_35261973     ZGre    T    C        0      0        2 
   4   chr4_35261973     ZHar    T    C        0      0        2 
   4   chr4_35261973   Sample    T    C        0      0        2 
   4   chr4_35265439     AAsi    A    G        0      0        2 
   4   chr4_35265439     AKia    A    G        0      0        2 
   4   chr4_35265439     AOna    A    G        0      0        2 
   4   chr4_35265439     ASom    A    G        0      0        2 
   4   chr4_35265439     HCab    A    G        0      0        2 
   4   chr4_35265439     HPrz    A    G        0      0        2 
   4   chr4_35265439     ZBoe    A    G        0      0        2 
   4   chr4_35265439     ZGre    A    G      0.5      1        2 
   4   chr4_35265439     ZHar    A    G        0      0        2 
   4   chr4_35265439   Sample    A    G        0      0        2 
   4   chr4_35267018     AAsi    T    A        0      0        2 
   4   chr4_35267018     AKia    T    A        0      0        2 
   4   chr4_35267018     AOna    T    A        0      0        2 
   4   chr4_35267018     ASom    T    A        0      0        2 
   4   chr4_35267018     HCab    T    A        0      0        2 
   4   chr4_35267018     HPrz    T    A      0.5      1        2 
   4   chr4_35267018     ZBoe    T    A        0      0        2 
   4   chr4_35267018     ZGre    T    A        0      0        2 
   4   chr4_35267018     ZHar    T    A        0      0        2 
   4   chr4_35267018   Sample    T    A        0      0        2 
   4   chr4_35269055     AAsi    C    T        0      0        2 
   4   chr4_35269055     AKia    C    T        0      0        2 
   4   chr4_35269055     AOna    C    T        0      0        2 
   4   chr4_35269055     ASom    C    T        0      0        2 
   4   chr4_35269055     HCab    C    T        1      2        2 
   4   chr4_35269055     HPrz    C    T        1      2        2 
   4   chr4_35269055     ZBoe    C    T        0      0        2 
   4   chr4_35269055     ZGre    C    T        0      0        2 
   4   chr4_35269055     ZHar    C    T        0      0        2 
   4   chr4_35269055   Sample    C    T        0      0        2 
   4   chr4_35269081     AAsi    T    C        0      0        2 
   4   chr4_35269081     AKia    T    C        0      0        2 
   4   chr4_35269081     AOna    T    C        0      0        2 
   4   chr4_35269081     ASom    T    C        0      0        2 
   4   chr4_35269081     HCab    T    C        1      2        2 
   4   chr4_35269081     HPrz    T    C        1      2        2 
   4   chr4_35269081     ZBoe    T    C        0      0        2 
   4   chr4_35269081     ZGre    T    C        0      0        2 
   4   chr4_35269081     ZHar    T    C        0      0        2 
   4   chr4_35269081   Sample    T    C        0      0        2 
   4   chr4_35270943     AAsi    A    C        0      0        2 
   4   chr4_35270943     AKia    A    C        0      0        2 
   4   chr4_35270943     AOna    A    C        0      0        2 
   4   chr4_35270943     ASom    A    C        0      0        2 
   4   chr4_35270943     HCab    A    C        0      0        2 
   4   chr4_35270943     HPrz    A    C        0      0        2 
   4   chr4_35270943     ZBoe    A    C        0      0        2 
   4   chr4_35270943     ZGre    A    C      0.5      1        2 
   4   chr4_35270943     ZHar    A    C        0      0        2 
   4   chr4_35270943   Sample    A    C        0      0        2 
   4   chr4_35276932     AAsi    A    C        0      0        2 
   4   chr4_35276932     AKia    A    C        1      2        2 
   4   chr4_35276932     AOna    A    C      0.5      1        2 
   4   chr4_35276932     ASom    A    C        0      0        2 
   4   chr4_35276932     HCab    A    C        0      0        2 
   4   chr4_35276932     HPrz    A    C        0      0        2 
   4   chr4_35276932     ZBoe    A    C        0      0        2 
   4   chr4_35276932     ZGre    A    C        0      0        2 
   4   chr4_35276932     ZHar    A    C        0      0        2 
   4   chr4_35276932   Sample    A    C        0      0        2 
   4   chr4_35285610     AAsi    G    A        0      0        2 
   4   chr4_35285610     AKia    G    A        1      2        2 
   4   chr4_35285610     AOna    G    A      0.5      1        2 
   4   chr4_35285610     ASom    G    A        0      0        2 
   4   chr4_35285610     HCab    G    A        0      0        2 
   4   chr4_35285610     HPrz    G    A        0      0        2 
   4   chr4_35285610     ZBoe    G    A        0      0        2 
   4   chr4_35285610     ZGre    G    A        0      0        2 
   4   chr4_35285610     ZHar    G    A        0      0        2 
   4   chr4_35285610   Sample    G    A        0      0        2 
   4   chr4_35286226     AAsi    C    T        0      0        2 
   4   chr4_35286226     AKia    C    T        0      0        2 
   4   chr4_35286226     AOna    C    T        0      0        2 
   4   chr4_35286226     ASom    C    T        0      0        2 
   4   chr4_35286226     HCab    C    T        0      0        2 
   4   chr4_35286226     HPrz    C    T      0.5      1        2 
   4   chr4_35286226     ZBoe    C    T        0      0        2 
   4   chr4_35286226     ZGre    C    T        0      0        2 
   4   chr4_35286226     ZHar    C    T        0      0        2 
   4   chr4_35286226   Sample    C    T        0      0        2 
   4   chr4_35287071     AAsi    C    T        0      0        2 
   4   chr4_35287071     AKia    C    T        0      0        2 
   4   chr4_35287071     AOna    C    T        0      0        2 
   4   chr4_35287071     ASom    C    T        0      0        2 
   4   chr4_35287071     HCab    C    T        0      0        2 
   4   chr4_35287071     HPrz    C    T        0      0        2 
   4   chr4_35287071     ZBoe    C    T        0      0        2 
   4   chr4_35287071     ZGre    C    T        1      2        2 
   4   chr4_35287071     ZHar    C    T        0      0        2 
   4   chr4_35287071   Sample    C    T        0      0        2 
   4   chr4_35290612     AAsi    G    A        0      0        2 
   4   chr4_35290612     AKia    G    A        0      0        2 
   4   chr4_35290612     AOna    G    A        0      0        2 
   4   chr4_35290612     ASom    G    A        0      0        2 
   4   chr4_35290612     HCab    G    A        1      2        2 
   4   chr4_35290612     HPrz    G    A        1      2        2 
   4   chr4_35290612     ZBoe    G    A        0      0        2 
   4   chr4_35290612     ZGre    G    A        0      0        2 
   4   chr4_35290612     ZHar    G    A        0      0        2 
   4   chr4_35290612   Sample    G    A        0      0        2 
   4   chr4_35304733     AAsi    G    C        0      0        2 
   4   chr4_35304733     AKia    G    C        0      0        2 
   4   chr4_35304733     AOna    G    C        0      0        2 
   4   chr4_35304733     ASom    G    C        0      0        2 
   4   chr4_35304733     HCab    G    C        0      0        2 
   4   chr4_35304733     HPrz    G    C        0      0        2 
   4   chr4_35304733     ZBoe    G    C        0      0        2 
   4   chr4_35304733     ZGre    G    C        0      0        2 
   4   chr4_35304733     ZHar    G    C        1      2        2 
   4   chr4_35304733   Sample    G    C        0      0        2 
   4   chr4_35314026     AAsi    T    A        0      0        2 
   4   chr4_35314026     AKia    T    A      0.5      1        2 
   4   chr4_35314026     AOna    T    A        0      0        2 
   4   chr4_35314026     ASom    T    A        0      0        2 
   4   chr4_35314026     HCab    T    A        0      0        2 
   4   chr4_35314026     HPrz    T    A        0      0        2 
   4   chr4_35314026     ZBoe    T    A        0      0        2 
   4   chr4_35314026     ZGre    T    A        0      0        2 
   4   chr4_35314026     ZHar    T    A        0      0        2 
   4   chr4_35314026   Sample    T    A        0      0        2 
   4   chr4_35317844     AAsi    A    C        0      0        2 
   4   chr4_35317844     AKia    A    C        0      0        2 
   4   chr4_35317844     AOna    A    C        0      0        2 
   4   chr4_35317844     ASom    A    C        0      0        2 
   4   chr4_35317844     HCab    A    C        0      0        2 
   4   chr4_35317844     HPrz    A    C        0      0        2 
   4   chr4_35317844     ZBoe    A    C      0.5      1        2 
   4   chr4_35317844     ZGre    A    C        0      0        2 
   4   chr4_35317844     ZHar    A    C        0      0        2 
   4   chr4_35317844   Sample    A    C        0      0        2 
   4   chr4_35331676     AAsi    A    T        0      0        2 
   4   chr4_35331676     AKia    A    T        1      2        2 
   4   chr4_35331676     AOna    A    T        0      0        2 
   4   chr4_35331676     ASom    A    T        0      0        2 
   4   chr4_35331676     HCab    A    T        0      0        2 
   4   chr4_35331676     HPrz    A    T        0      0        2 
   4   chr4_35331676     ZBoe    A    T        0      0        2 
   4   chr4_35331676     ZGre    A    T        0      0        2 
   4   chr4_35331676     ZHar    A    T        0      0        2 
   4   chr4_35331676   Sample    A    T        0      0        2 
   4   chr4_35334179     AAsi    G    C        0      0        2 
   4   chr4_35334179     AKia    G    C        1      2        2 
   4   chr4_35334179     AOna    G    C        1      2        2 
   4   chr4_35334179     ASom    G    C        0      0        2 
   4   chr4_35334179     HCab    G    C        0      0        2 
   4   chr4_35334179     HPrz    G    C        0      0        2 
   4   chr4_35334179     ZBoe    G    C        0      0        2 
   4   chr4_35334179     ZGre    G    C        0      0        2 
   4   chr4_35334179     ZHar    G    C        0      0        2 
   4   chr4_35334179   Sample    G    C        0      0        2 
   4   chr4_35338895     AAsi    T    C        0      0        2 
   4   chr4_35338895     AKia    T    C        0      0        2 
   4   chr4_35338895     AOna    T    C        0      0        2 
   4   chr4_35338895     ASom    T    C        1      2        2 
   4   chr4_35338895     HCab    T    C        0      0        2 
   4   chr4_35338895     HPrz    T    C        0      0        2 
   4   chr4_35338895     ZBoe    T    C        0      0        2 
   4   chr4_35338895     ZGre    T    C        0      0        2 
   4   chr4_35338895     ZHar    T    C        0      0        2 
   4   chr4_35338895   Sample    T    C        0      0        2 
   4   chr4_35339992     AAsi    A    G        0      0        2 
   4   chr4_35339992     AKia    A    G        0      0        2 
   4   chr4_35339992     AOna    A    G        0      0        2 
   4   chr4_35339992     ASom    A    G        0      0        2 
   4   chr4_35339992     HCab    A    G        1      2        2 
   4   chr4_35339992     HPrz    A    G        1      2        2 
   4   chr4_35339992     ZBoe    A    G        0      0        2 
   4   chr4_35339992     ZGre    A    G        0      0        2 
   4   chr4_35339992     ZHar    A    G        0      0        2 
   4   chr4_35339992   Sample    A    G        0      0        2 
   4   chr4_35347887     AAsi    C    G        0      0        2 
   4   chr4_35347887     AKia    C    G        0      0        2 
   4   chr4_35347887     AOna    C    G        0      0        2 
   4   chr4_35347887     ASom    C    G        0      0        2 
   4   chr4_35347887     HCab    C    G        0      0        2 
   4   chr4_35347887     HPrz    C    G        0      0        2 
   4   chr4_35347887     ZBoe    C    G        0      0        2 
   4   chr4_35347887     ZGre    C    G        1      2        2 
   4   chr4_35347887     ZHar    C    G        0      0        2 
   4   chr4_35347887   Sample    C    G        0      0        2 
   4   chr4_35347898     AAsi    A    G        0      0        2 
   4   chr4_35347898     AKia    A    G        0      0        2 
   4   chr4_35347898     AOna    A    G        0      0        2 
   4   chr4_35347898     ASom    A    G        0      0        2 
   4   chr4_35347898     HCab    A    G        0      0        2 
   4   chr4_35347898     HPrz    A    G        0      0        2 
   4   chr4_35347898     ZBoe    A    G        0      0        2 
   4   chr4_35347898     ZGre    A    G        0      0        2 
   4   chr4_35347898     ZHar    A    G        1      2        2 
   4   chr4_35347898   Sample    A    G        0      0        2 
   4   chr4_35348870     AAsi    G    A        0      0        2 
   4   chr4_35348870     AKia    G    A        0      0        2 
   4   chr4_35348870     AOna    G    A        0      0        2 
   4   chr4_35348870     ASom    G    A        0      0        2 
   4   chr4_35348870     HCab    G    A      0.5      1        2 
   4   chr4_35348870     HPrz    G    A        0      0        2 
   4   chr4_35348870     ZBoe    G    A        0      0        2 
   4   chr4_35348870     ZGre    G    A        0      0        2 
   4   chr4_35348870     ZHar    G    A        0      0        2 
   4   chr4_35348870   Sample    G    A        0      0        2 
   4   chr4_35350990     AAsi    A    C        0      0        2 
   4   chr4_35350990     AKia    A    C        0      0        2 
   4   chr4_35350990     AOna    A    C      0.5      1        2 
   4   chr4_35350990     ASom    A    C        0      0        2 
   4   chr4_35350990     HCab    A    C        0      0        2 
   4   chr4_35350990     HPrz    A    C        0      0        2 
   4   chr4_35350990     ZBoe    A    C        0      0        2 
   4   chr4_35350990     ZGre    A    C        0      0        2 
   4   chr4_35350990     ZHar    A    C        0      0        2 
   4   chr4_35350990   Sample    A    C        0      0        2 
   4   chr4_35359194     AAsi    A    G        0      0        2 
   4   chr4_35359194     AKia    A    G        1      2        2 
   4   chr4_35359194     AOna    A    G        1      2        2 
   4   chr4_35359194     ASom    A    G        0      0        2 
   4   chr4_35359194     HCab    A    G        0      0        2 
   4   chr4_35359194     HPrz    A    G        0      0        2 
   4   chr4_35359194     ZBoe    A    G        0      0        2 
   4   chr4_35359194     ZGre    A    G        0      0        2 
   4   chr4_35359194     ZHar    A    G        0      0        2 
   4   chr4_35359194   Sample    A    G        0      0        2 
   4   chr4_35362191     AAsi    C    T        0      0        2 
   4   chr4_35362191     AKia    C    T        0      0        2 
   4   chr4_35362191     AOna    C    T        0      0        2 
   4   chr4_35362191     ASom    C    T        0      0        2 
   4   chr4_35362191     HCab    C    T        1      2        2 
   4   chr4_35362191     HPrz    C    T      0.5      1        2 
   4   chr4_35362191     ZBoe    C    T        0      0        2 
   4   chr4_35362191     ZGre    C    T        0      0        2 
   4   chr4_35362191     ZHar    C    T        0      0        2 
   4   chr4_35362191   Sample    C    T        0      0        2 
   4   chr4_35368408     AAsi    A    C        0      0        2 
   4   chr4_35368408     AKia    A    C        1      2        2 
   4   chr4_35368408     AOna    A    C        1      2        2 
   4   chr4_35368408     ASom    A    C        0      0        2 
   4   chr4_35368408     HCab    A    C        0      0        2 
   4   chr4_35368408     HPrz    A    C        0      0        2 
   4   chr4_35368408     ZBoe    A    C        0      0        2 
   4   chr4_35368408     ZGre    A    C        0      0        2 
   4   chr4_35368408     ZHar    A    C        0      0        2 
   4   chr4_35368408   Sample    A    C        0      0        2 
   4   chr4_35376240     AAsi    C    G        0      0        2 
   4   chr4_35376240     AKia    C    G        0      0        2 
   4   chr4_35376240     AOna    C    G        0      0        2 
   4   chr4_35376240     ASom    C    G        0      0        2 
   4   chr4_35376240     HCab    C    G        0      0        2 
   4   chr4_35376240     HPrz    C    G        0      0        2 
   4   chr4_35376240     ZBoe    C    G        1      2        2 
   4   chr4_35376240     ZGre    C    G        0      0        2 
   4   chr4_35376240     ZHar    C    G        0      0        2 
   4   chr4_35376240   Sample    C    G        0      0        2 
   4   chr4_35378768     AAsi    A    G        1      2        2 
   4   chr4_35378768     AKia    A    G        0      0        2 
   4   chr4_35378768     AOna    A    G        0      0        2 
   4   chr4_35378768     ASom    A    G        1      2        2 
   4   chr4_35378768     HCab    A    G        0      0        2 
   4   chr4_35378768     HPrz    A    G        0      0        2 
   4   chr4_35378768     ZBoe    A    G        0      0        2 
   4   chr4_35378768     ZGre    A    G        0      0        2 
   4   chr4_35378768     ZHar    A    G        0      0        2 
   4   chr4_35378768   Sample    A    G        1      2        2 
   4   chr4_35380701     AAsi    G    T        0      0        2 
   4   chr4_35380701     AKia    G    T        0      0        2 
   4   chr4_35380701     AOna    G    T        0      0        2 
   4   chr4_35380701     ASom    G    T        0      0        2 
   4   chr4_35380701     HCab    G    T        0      0        2 
   4   chr4_35380701     HPrz    G    T        0      0        2 
   4   chr4_35380701     ZBoe    G    T        0      0        2 
   4   chr4_35380701     ZGre    G    T        1      2        2 
   4   chr4_35380701     ZHar    G    T        0      0        2 
   4   chr4_35380701   Sample    G    T        0      0        2 
   4   chr4_35381296     AAsi    A    C        0      0        2 
   4   chr4_35381296     AKia    A    C        0      0        2 
   4   chr4_35381296     AOna    A    C        0      0        2 
   4   chr4_35381296     ASom    A    C        0      0        2 
   4   chr4_35381296     HCab    A    C        0      0        2 
   4   chr4_35381296     HPrz    A    C        0      0        2 
   4   chr4_35381296     ZBoe    A    C        0      0        2 
   4   chr4_35381296     ZGre    A    C        0      0        2 
   4   chr4_35381296     ZHar    A    C      0.5      1        2 
   4   chr4_35381296   Sample    A    C        0      0        2 
   4   chr4_35389860     AAsi    C    T        0      0        2 
   4   chr4_35389860     AKia    C    T        0      0        2 
   4   chr4_35389860     AOna    C    T        0      0        2 
   4   chr4_35389860     ASom    C    T        0      0        2 
   4   chr4_35389860     HCab    C    T        0      0        2 
   4   chr4_35389860     HPrz    C    T        0      0        2 
   4   chr4_35389860     ZBoe    C    T        1      2        2 
   4   chr4_35389860     ZGre    C    T        0      0        2 
   4   chr4_35389860     ZHar    C    T        0      0        2 
   4   chr4_35389860   Sample    C    T        0      0        2 
   4   chr4_35402804     AAsi    G    A        0      0        2 
   4   chr4_35402804     AKia    G    A        0      0        2 
   4   chr4_35402804     AOna    G    A        0      0        2 
   4   chr4_35402804     ASom    G    A        0      0        2 
   4   chr4_35402804     HCab    G    A        0      0        2 
   4   chr4_35402804     HPrz    G    A        0      0        2 
   4   chr4_35402804     ZBoe    G    A      0.5      1        2 
   4   chr4_35402804     ZGre    G    A        0      0        2 
   4   chr4_35402804     ZHar    G    A        0      0        2 
   4   chr4_35402804   Sample    G    A        0      0        2 
   4   chr4_35405354     AAsi    C    T        0      0        2 
   4   chr4_35405354     AKia    C    T        0      0        2 
   4   chr4_35405354     AOna    C    T        0      0        2 
   4   chr4_35405354     ASom    C    T        0      0        2 
   4   chr4_35405354     HCab    C    T        1      2        2 
   4   chr4_35405354     HPrz    C    T        1      2        2 
   4   chr4_35405354     ZBoe    C    T        0      0        2 
   4   chr4_35405354     ZGre    C    T        0      0        2 
   4   chr4_35405354     ZHar    C    T        0      0        2 
   4   chr4_35405354   Sample    C    T        0      0        2 
   4   chr4_35405391     AAsi    T    G        0      0        2 
   4   chr4_35405391     AKia    T    G        0      0        2 
   4   chr4_35405391     AOna    T    G        0      0        2 
   4   chr4_35405391     ASom    T    G        1      2        2 
   4   chr4_35405391     HCab    T    G        0      0        2 
   4   chr4_35405391     HPrz    T    G        0      0        2 
   4   chr4_35405391     ZBoe    T    G        0      0        2 
   4   chr4_35405391     ZGre    T    G        0      0        2 
   4   chr4_35405391     ZHar    T    G        0      0        2 
   4   chr4_35405391   Sample    T    G        0      0        2 
   4   chr4_35407018     AAsi    G    A        0      0        2 
   4   chr4_35407018     AKia    G    A        0      0        2 
   4   chr4_35407018     AOna    G    A        0      0        2 
   4   chr4_35407018     ASom    G    A        0      0        2 
   4   chr4_35407018     HCab    G    A        0      0        2 
   4   chr4_35407018     HPrz    G    A        0      0        2 
   4   chr4_35407018     ZBoe    G    A        0      0        2 
   4   chr4_35407018     ZGre    G    A        0      0        2 
   4   chr4_35407018     ZHar    G    A      0.5      1        2 
   4   chr4_35407018   Sample    G    A        0      0        2 
   4   chr4_35418388     AAsi    C    T        0      0        2 
   4   chr4_35418388     AKia    C    T        0      0        2 
   4   chr4_35418388     AOna    C    T        0      0        2 
   4   chr4_35418388     ASom    C    T        0      0        2 
   4   chr4_35418388     HCab    C    T        0      0        2 
   4   chr4_35418388     HPrz    C    T        0      0        2 
   4   chr4_35418388     ZBoe    C    T        0      0        2 
   4   chr4_35418388     ZGre    C    T      0.5      1        2 
   4   chr4_35418388     ZHar    C    T        0      0        2 
   4   chr4_35418388   Sample    C    T        0      0        2 
   4   chr4_35426443     AAsi    C    T        0      0        2 
   4   chr4_35426443     AKia    C    T        0      0        2 
   4   chr4_35426443     AOna    C    T        0      0        2 
   4   chr4_35426443     ASom    C    T        0      0        2 
   4   chr4_35426443     HCab    C    T        0      0        2 
   4   chr4_35426443     HPrz    C    T        0      0        2 
   4   chr4_35426443     ZBoe    C    T      0.5      1        2 
   4   chr4_35426443     ZGre    C    T        0      0        2 
   4   chr4_35426443     ZHar    C    T        0      0        2 
   4   chr4_35426443   Sample    C    T        0      0        2 
   4   chr4_35430973     AAsi    A    G      0.5      1        2 
   4   chr4_35430973     AKia    A    G        0      0        2 
   4   chr4_35430973     AOna    A    G        0      0        2 
   4   chr4_35430973     ASom    A    G        0      0        2 
   4   chr4_35430973     HCab    A    G      0.5      1        2 
   4   chr4_35430973     HPrz    A    G        1      2        2 
   4   chr4_35430973     ZBoe    A    G        0      0        2 
   4   chr4_35430973     ZGre    A    G        0      0        2 
   4   chr4_35430973     ZHar    A    G      0.5      1        2 
   4   chr4_35430973   Sample    A    G        0      0        2 
   4   chr4_35453286     AAsi    A    T        0      0        2 
   4   chr4_35453286     AKia    A    T        1      2        2 
   4   chr4_35453286     AOna    A    T        0      0        2 
   4   chr4_35453286     ASom    A    T        0      0        2 
   4   chr4_35453286     HCab    A    T        0      0        2 
   4   chr4_35453286     HPrz    A    T        0      0        2 
   4   chr4_35453286     ZBoe    A    T        0      0        2 
   4   chr4_35453286     ZGre    A    T        0      0        2 
   4   chr4_35453286     ZHar    A    T        0      0        2 
   4   chr4_35453286   Sample    A    T        0      0        2 
   4   chr4_35454339     AAsi    T    C        0      0        2 
   4   chr4_35454339     AKia    T    C        0      0        2 
   4   chr4_35454339     AOna    T    C        0      0        2 
   4   chr4_35454339     ASom    T    C        0      0        2 
   4   chr4_35454339     HCab    T    C        0      0        2 
   4   chr4_35454339     HPrz    T    C      0.5      1        2 
   4   chr4_35454339     ZBoe    T    C        0      0        2 
   4   chr4_35454339     ZGre    T    C        0      0        2 
   4   chr4_35454339     ZHar    T    C        0      0        2 
   4   chr4_35454339   Sample    T    C        0      0        2 
   4   chr4_35454715     AAsi    C    T        0      0        2 
   4   chr4_35454715     AKia    C    T        0      0        2 
   4   chr4_35454715     AOna    C    T        0      0        2 
   4   chr4_35454715     ASom    C    T        0      0        2 
   4   chr4_35454715     HCab    C    T        1      2        2 
   4   chr4_35454715     HPrz    C    T        1      2        2 
   4   chr4_35454715     ZBoe    C    T        0      0        2 
   4   chr4_35454715     ZGre    C    T        0      0        2 
   4   chr4_35454715     ZHar    C    T        0      0        2 
   4   chr4_35454715   Sample    C    T        0      0        2 
   4   chr4_35462804     AAsi    G    A        0      0        2 
   4   chr4_35462804     AKia    G    A        0      0        2 
   4   chr4_35462804     AOna    G    A        0      0        2 
   4   chr4_35462804     ASom    G    A        0      0        2 
   4   chr4_35462804     HCab    G    A        0      0        2 
   4   chr4_35462804     HPrz    G    A        0      0        2 
   4   chr4_35462804     ZBoe    G    A      0.5      1        2 
   4   chr4_35462804     ZGre    G    A        0      0        2 
   4   chr4_35462804     ZHar    G    A        0      0        2 
   4   chr4_35462804   Sample    G    A        0      0        2 
   4   chr4_35473358     AAsi    G    A        0      0        2 
   4   chr4_35473358     AKia    G    A        0      0        2 
   4   chr4_35473358     AOna    G    A        0      0        2 
   4   chr4_35473358     ASom    G    A        0      0        2 
   4   chr4_35473358     HCab    G    A        1      2        2 
   4   chr4_35473358     HPrz    G    A        1      2        2 
   4   chr4_35473358     ZBoe    G    A        0      0        2 
   4   chr4_35473358     ZGre    G    A        0      0        2 
   4   chr4_35473358     ZHar    G    A        0      0        2 
   4   chr4_35473358   Sample    G    A        0      0        2 
   4   chr4_35487669     AAsi    T    G        0      0        2 
   4   chr4_35487669     AKia    T    G        0      0        2 
   4   chr4_35487669     AOna    T    G        0      0        2 
   4   chr4_35487669     ASom    T    G        1      2        2 
   4   chr4_35487669     HCab    T    G        0      0        2 
   4   chr4_35487669     HPrz    T    G        0      0        2 
   4   chr4_35487669     ZBoe    T    G        0      0        2 
   4   chr4_35487669     ZGre    T    G        0      0        2 
   4   chr4_35487669     ZHar    T    G        0      0        2 
   4   chr4_35487669   Sample    T    G        0      0        2 
   4   chr4_35494147     AAsi    C    A        0      0        2 
   4   chr4_35494147     AKia    C    A        0      0        2 
   4   chr4_35494147     AOna    C    A        0      0        2 
   4   chr4_35494147     ASom    C    A        0      0        2 
   4   chr4_35494147     HCab    C    A      0.5      1        2 
   4   chr4_35494147     HPrz    C    A      0.5      1        2 
   4   chr4_35494147     ZBoe    C    A        0      0        2 
   4   chr4_35494147     ZGre    C    A        0      0        2 
   4   chr4_35494147     ZHar    C    A        0      0        2 
   4   chr4_35494147   Sample    C    A        0      0        2 
   4   chr4_35496802     AAsi    A    G        0      0        2 
   4   chr4_35496802     AKia    A    G        0      0        2 
   4   chr4_35496802     AOna    A    G        0      0        2 
   4   chr4_35496802     ASom    A    G        0      0        2 
   4   chr4_35496802     HCab    A    G        1      2        2 
   4   chr4_35496802     HPrz    A    G        1      2        2 
   4   chr4_35496802     ZBoe    A    G        0      0        2 
   4   chr4_35496802     ZGre    A    G        0      0        2 
   4   chr4_35496802     ZHar    A    G        0      0        2 
   4   chr4_35496802   Sample    A    G        0      0        2 
   4   chr4_35504553     AAsi    C    A        0      0        2 
   4   chr4_35504553     AKia    C    A        0      0        2 
   4   chr4_35504553     AOna    C    A        0      0        2 
   4   chr4_35504553     ASom    C    A        0      0        2 
   4   chr4_35504553     HCab    C    A        0      0        2 
   4   chr4_35504553     HPrz    C    A        0      0        2 
   4   chr4_35504553     ZBoe    C    A        0      0        2 
   4   chr4_35504553     ZGre    C    A        0      0        2 
   4   chr4_35504553     ZHar    C    A        1      2        2 
   4   chr4_35504553   Sample    C    A        0      0        2 
   4   chr4_35518265     AAsi    G    A        0      0        2 
   4   chr4_35518265     AKia    G    A        0      0        2 
   4   chr4_35518265     AOna    G    A        0      0        2 
   4   chr4_35518265     ASom    G    A        0      0        2 
   4   chr4_35518265     HCab    G    A        0      0        2 
   4   chr4_35518265     HPrz    G    A        0      0        2 
   4   chr4_35518265     ZBoe    G    A        0      0        2 
   4   chr4_35518265     ZGre    G    A        0      0        2 
   4   chr4_35518265     ZHar    G    A      0.5      1        2 
   4   chr4_35518265   Sample    G    A        0      0        2 
   4   chr4_35522742     AAsi    C    T        0      0        2 
   4   chr4_35522742     AKia    C    T        0      0        2 
   4   chr4_35522742     AOna    C    T        0      0        2 
   4   chr4_35522742     ASom    C    T        0      0        2 
   4   chr4_35522742     HCab    C    T        1      2        2 
   4   chr4_35522742     HPrz    C    T        1      2        2 
   4   chr4_35522742     ZBoe    C    T        0      0        2 
   4   chr4_35522742     ZGre    C    T        0      0        2 
   4   chr4_35522742     ZHar    C    T        0      0        2 
   4   chr4_35522742   Sample    C    T        0      0        2 
   4   chr4_35525895     AAsi    C    T        0      0        2 
   4   chr4_35525895     AKia    C    T        0      0        2 
   4   chr4_35525895     AOna    C    T        0      0        2 
   4   chr4_35525895     ASom    C    T        0      0        2 
   4   chr4_35525895     HCab    C    T      0.5      1        2 
   4   chr4_35525895     HPrz    C    T        0      0        2 
   4   chr4_35525895     ZBoe    C    T        0      0        2 
   4   chr4_35525895     ZGre    C    T        0      0        2 
   4   chr4_35525895     ZHar    C    T        0      0        2 
   4   chr4_35525895   Sample    C    T        0      0        2 
   4   chr4_35528960     AAsi    T    C        0      0        2 
   4   chr4_35528960     AKia    T    C        0      0        2 
   4   chr4_35528960     AOna    T    C        0      0        2 
   4   chr4_35528960     ASom    T    C        0      0        2 
   4   chr4_35528960     HCab    T    C        1      2        2 
   4   chr4_35528960     HPrz    T    C        1      2        2 
   4   chr4_35528960     ZBoe    T    C        0      0        2 
   4   chr4_35528960     ZGre    T    C        0      0        2 
   4   chr4_35528960     ZHar    T    C        0      0        2 
   4   chr4_35528960   Sample    T    C        0      0        2 
   4   chr4_35536806     AAsi    G    C        0      0        2 
   4   chr4_35536806     AKia    G    C        0      0        2 
   4   chr4_35536806     AOna    G    C        0      0        2 
   4   chr4_35536806     ASom    G    C        0      0        2 
   4   chr4_35536806     HCab    G    C        0      0        2 
   4   chr4_35536806     HPrz    G    C        0      0        2 
   4   chr4_35536806     ZBoe    G    C        0      0        2 
   4   chr4_35536806     ZGre    G    C        1      2        2 
   4   chr4_35536806     ZHar    G    C        0      0        2 
   4   chr4_35536806   Sample    G    C        0      0        2 
   4   chr4_35541245     AAsi    T    C        0      0        2 
   4   chr4_35541245     AKia    T    C        0      0        2 
   4   chr4_35541245     AOna    T    C        0      0        2 
   4   chr4_35541245     ASom    T    C        0      0        2 
   4   chr4_35541245     HCab    T    C        0      0        2 
   4   chr4_35541245     HPrz    T    C        0      0        2 
   4   chr4_35541245     ZBoe    T    C        0      0        2 
   4   chr4_35541245     ZGre    T    C        0      0        2 
   4   chr4_35541245     ZHar    T    C        1      2        2 
   4   chr4_35541245   Sample    T    C        0      0        2 
   4   chr4_35546025     AAsi    C    G        0      0        2 
   4   chr4_35546025     AKia    C    G        0      0        2 
   4   chr4_35546025     AOna    C    G        0      0        2 
   4   chr4_35546025     ASom    C    G        0      0        2 
   4   chr4_35546025     HCab    C    G        0      0        2 
   4   chr4_35546025     HPrz    C    G        0      0        2 
   4   chr4_35546025     ZBoe    C    G        0      0        2 
   4   chr4_35546025     ZGre    C    G      0.5      1        2 
   4   chr4_35546025     ZHar    C    G        0      0        2 
   4   chr4_35546025   Sample    C    G        0      0        2 
   4   chr4_35549404     AAsi    C    T        0      0        2 
   4   chr4_35549404     AKia    C    T        0      0        2 
   4   chr4_35549404     AOna    C    T        0      0        2 
   4   chr4_35549404     ASom    C    T        0      0        2 
   4   chr4_35549404     HCab    C    T        0      0        2 
   4   chr4_35549404     HPrz    C    T        0      0        2 
   4   chr4_35549404     ZBoe    C    T      0.5      1        2 
   4   chr4_35549404     ZGre    C    T        1      2        2 
   4   chr4_35549404     ZHar    C    T        0      0        2 
   4   chr4_35549404   Sample    C    T        0      0        2 
   4   chr4_35550199     AAsi    C    T        0      0        2 
   4   chr4_35550199     AKia    C    T        0      0        2 
   4   chr4_35550199     AOna    C    T        0      0        2 
   4   chr4_35550199     ASom    C    T        0      0        2 
   4   chr4_35550199     HCab    C    T        0      0        2 
   4   chr4_35550199     HPrz    C    T        0      0        2 
   4   chr4_35550199     ZBoe    C    T        0      0        2 
   4   chr4_35550199     ZGre    C    T      0.5      1        2 
   4   chr4_35550199     ZHar    C    T        0      0        2 
   4   chr4_35550199   Sample    C    T        0      0        2 
   4   chr4_35550355     AAsi    T    C        0      0        2 
   4   chr4_35550355     AKia    T    C        0      0        2 
   4   chr4_35550355     AOna    T    C        0      0        2 
   4   chr4_35550355     ASom    T    C        0      0        2 
   4   chr4_35550355     HCab    T    C        0      0        2 
   4   chr4_35550355     HPrz    T    C      0.5      1        2 
   4   chr4_35550355     ZBoe    T    C        0      0        2 
   4   chr4_35550355     ZGre    T    C        0      0        2 
   4   chr4_35550355     ZHar    T    C        0      0        2 
   4   chr4_35550355   Sample    T    C        0      0        2 
   4   chr4_35552897     AAsi    T    G        0      0        2 
   4   chr4_35552897     AKia    T    G        0      0        2 
   4   chr4_35552897     AOna    T    G      0.5      1        2 
   4   chr4_35552897     ASom    T    G        0      0        2 
   4   chr4_35552897     HCab    T    G        0      0        2 
   4   chr4_35552897     HPrz    T    G        0      0        2 
   4   chr4_35552897     ZBoe    T    G        0      0        2 
   4   chr4_35552897     ZGre    T    G        0      0        2 
   4   chr4_35552897     ZHar    T    G        0      0        2 
   4   chr4_35552897   Sample    T    G        0      0        2 
   4   chr4_35554884     AAsi    G    A        0      0        2 
   4   chr4_35554884     AKia    G    A        0      0        2 
   4   chr4_35554884     AOna    G    A        0      0        2 
   4   chr4_35554884     ASom    G    A        1      2        2 
   4   chr4_35554884     HCab    G    A        0      0        2 
   4   chr4_35554884     HPrz    G    A        0      0        2 
   4   chr4_35554884     ZBoe    G    A        0      0        2 
   4   chr4_35554884     ZGre    G    A        0      0        2 
   4   chr4_35554884     ZHar    G    A        0      0        2 
   4   chr4_35554884   Sample    G    A        1      2        2 
   4   chr4_35556469     AAsi    T    C        0      0        2 
```
