## Supplementary File 4. Zonkey (Schubert et al. 2017) report for donkey specimen Ancient4. for "No genetic evidence yet for hinnies at Mazongshan (400-160 BCE), northwestern China": incl_ts.frq.strat (part 63 of 298)

```
   4   chr4_35556469     AKia    T    C        0      0        2 
   4   chr4_35556469     AOna    T    C        0      0        2 
   4   chr4_35556469     ASom    T    C        0      0        2 
   4   chr4_35556469     HCab    T    C        1      2        2 
   4   chr4_35556469     HPrz    T    C        1      2        2 
   4   chr4_35556469     ZBoe    T    C        0      0        2 
   4   chr4_35556469     ZGre    T    C        0      0        2 
   4   chr4_35556469     ZHar    T    C        0      0        2 
   4   chr4_35556469   Sample    T    C        0      0        2 
   4   chr4_35558340     AAsi    T    C        0      0        2 
   4   chr4_35558340     AKia    T    C        0      0        2 
   4   chr4_35558340     AOna    T    C        0      0        2 
   4   chr4_35558340     ASom    T    C        0      0        2 
   4   chr4_35558340     HCab    T    C        0      0        2 
   4   chr4_35558340     HPrz    T    C        0      0        2 
   4   chr4_35558340     ZBoe    T    C        0      0        2 
   4   chr4_35558340     ZGre    T    C      0.5      1        2 
   4   chr4_35558340     ZHar    T    C        0      0        2 
   4   chr4_35558340   Sample    T    C        0      0        2 
   4   chr4_35559994     AAsi    G    A        0      0        2 
   4   chr4_35559994     AKia    G    A        0      0        2 
   4   chr4_35559994     AOna    G    A        0      0        2 
   4   chr4_35559994     ASom    G    A        0      0        2 
   4   chr4_35559994     HCab    G    A        1      2        2 
   4   chr4_35559994     HPrz    G    A        1      2        2 
   4   chr4_35559994     ZBoe    G    A        0      0        2 
   4   chr4_35559994     ZGre    G    A      0.5      1        2 
   4   chr4_35559994     ZHar    G    A        0      0        2 
   4   chr4_35559994   Sample    G    A        0      0        2 
   4   chr4_35567831     AAsi    A    C        0      0        2 
   4   chr4_35567831     AKia    A    C        0      0        2 
   4   chr4_35567831     AOna    A    C        0      0        2 
   4   chr4_35567831     ASom    A    C        1      2        2 
   4   chr4_35567831     HCab    A    C        0      0        2 
   4   chr4_35567831     HPrz    A    C        0      0        2 
   4   chr4_35567831     ZBoe    A    C        0      0        2 
   4   chr4_35567831     ZGre    A    C        0      0        2 
   4   chr4_35567831     ZHar    A    C        0      0        2 
   4   chr4_35567831   Sample    A    C        0      0        2 
   4   chr4_35570779     AAsi    A    G        1      2        2 
   4   chr4_35570779     AKia    A    G        0      0        2 
   4   chr4_35570779     AOna    A    G        0      0        2 
   4   chr4_35570779     ASom    A    G        1      2        2 
   4   chr4_35570779     HCab    A    G        0      0        2 
   4   chr4_35570779     HPrz    A    G        0      0        2 
   4   chr4_35570779     ZBoe    A    G        0      0        2 
   4   chr4_35570779     ZGre    A    G        0      0        2 
   4   chr4_35570779     ZHar    A    G        0      0        2 
   4   chr4_35570779   Sample    A    G        1      2        2 
   4   chr4_35575577     AAsi    G    T        0      0        2 
   4   chr4_35575577     AKia    G    T        1      2        2 
   4   chr4_35575577     AOna    G    T        0      0        2 
   4   chr4_35575577     ASom    G    T        0      0        2 
   4   chr4_35575577     HCab    G    T        0      0        2 
   4   chr4_35575577     HPrz    G    T        0      0        2 
   4   chr4_35575577     ZBoe    G    T        0      0        2 
   4   chr4_35575577     ZGre    G    T        0      0        2 
   4   chr4_35575577     ZHar    G    T        0      0        2 
   4   chr4_35575577   Sample    G    T        0      0        2 
   4   chr4_35581227     AAsi    A    G        0      0        2 
   4   chr4_35581227     AKia    A    G        0      0        2 
   4   chr4_35581227     AOna    A    G      0.5      1        2 
   4   chr4_35581227     ASom    A    G        0      0        2 
   4   chr4_35581227     HCab    A    G        0      0        2 
   4   chr4_35581227     HPrz    A    G        0      0        2 
   4   chr4_35581227     ZBoe    A    G      0.5      1        2 
   4   chr4_35581227     ZGre    A    G        0      0        2 
   4   chr4_35581227     ZHar    A    G        0      0        2 
   4   chr4_35581227   Sample    A    G        0      0        2 
   4   chr4_35592170     AAsi    A    T        0      0        2 
   4   chr4_35592170     AKia    A    T        0      0        2 
   4   chr4_35592170     AOna    A    T        0      0        2 
   4   chr4_35592170     ASom    A    T        0      0        2 
   4   chr4_35592170     HCab    A    T        1      2        2 
   4   chr4_35592170     HPrz    A    T        1      2        2 
   4   chr4_35592170     ZBoe    A    T        0      0        2 
   4   chr4_35592170     ZGre    A    T        0      0        2 
   4   chr4_35592170     ZHar    A    T        0      0        2 
   4   chr4_35592170   Sample    A    T        0      0        2 
   4   chr4_35593500     AAsi    C    G        0      0        2 
   4   chr4_35593500     AKia    C    G        0      0        2 
   4   chr4_35593500     AOna    C    G      0.5      1        2 
   4   chr4_35593500     ASom    C    G        0      0        2 
   4   chr4_35593500     HCab    C    G        0      0        2 
   4   chr4_35593500     HPrz    C    G        0      0        2 
   4   chr4_35593500     ZBoe    C    G        0      0        2 
   4   chr4_35593500     ZGre    C    G        0      0        2 
   4   chr4_35593500     ZHar    C    G        0      0        2 
   4   chr4_35593500   Sample    C    G        0      0        2 
   4   chr4_35601051     AAsi    C    T        0      0        2 
   4   chr4_35601051     AKia    C    T        1      2        2 
   4   chr4_35601051     AOna    C    T        1      2        2 
   4   chr4_35601051     ASom    C    T        0      0        2 
   4   chr4_35601051     HCab    C    T        0      0        2 
   4   chr4_35601051     HPrz    C    T        0      0        2 
   4   chr4_35601051     ZBoe    C    T        0      0        2 
   4   chr4_35601051     ZGre    C    T        0      0        2 
   4   chr4_35601051     ZHar    C    T        0      0        2 
   4   chr4_35601051   Sample    C    T        0      0        2 
   4   chr4_35601089     AAsi    T    G        0      0        2 
   4   chr4_35601089     AKia    T    G        0      0        2 
   4   chr4_35601089     AOna    T    G      0.5      1        2 
   4   chr4_35601089     ASom    T    G        0      0        2 
   4   chr4_35601089     HCab    T    G        0      0        2 
   4   chr4_35601089     HPrz    T    G        0      0        2 
   4   chr4_35601089     ZBoe    T    G        0      0        2 
   4   chr4_35601089     ZGre    T    G        0      0        2 
   4   chr4_35601089     ZHar    T    G        0      0        2 
   4   chr4_35601089   Sample    T    G        0      0        2 
   4   chr4_35606202     AAsi    C    T        0      0        2 
   4   chr4_35606202     AKia    C    T        0      0        2 
   4   chr4_35606202     AOna    C    T        0      0        2 
   4   chr4_35606202     ASom    C    T        0      0        2 
   4   chr4_35606202     HCab    C    T        0      0        2 
   4   chr4_35606202     HPrz    C    T        0      0        2 
   4   chr4_35606202     ZBoe    C    T        0      0        2 
   4   chr4_35606202     ZGre    C    T      0.5      1        2 
   4   chr4_35606202     ZHar    C    T        0      0        2 
   4   chr4_35606202   Sample    C    T        0      0        2 
   4   chr4_35609333     AAsi    C    A        0      0        2 
   4   chr4_35609333     AKia    C    A        0      0        2 
   4   chr4_35609333     AOna    C    A        0      0        2 
   4   chr4_35609333     ASom    C    A        0      0        2 
   4   chr4_35609333     HCab    C    A        0      0        2 
   4   chr4_35609333     HPrz    C    A        0      0        2 
   4   chr4_35609333     ZBoe    C    A      0.5      1        2 
   4   chr4_35609333     ZGre    C    A        0      0        2 
   4   chr4_35609333     ZHar    C    A        0      0        2 
   4   chr4_35609333   Sample    C    A        0      0        2 
   4   chr4_35632012     AAsi    T    G        0      0        2 
   4   chr4_35632012     AKia    T    G        0      0        2 
   4   chr4_35632012     AOna    T    G        0      0        2 
   4   chr4_35632012     ASom    T    G        1      2        2 
   4   chr4_35632012     HCab    T    G        0      0        2 
   4   chr4_35632012     HPrz    T    G        0      0        2 
   4   chr4_35632012     ZBoe    T    G        0      0        2 
   4   chr4_35632012     ZGre    T    G        0      0        2 
   4   chr4_35632012     ZHar    T    G        0      0        2 
   4   chr4_35632012   Sample    T    G        0      0        2 
   4   chr4_35658519     AAsi    C    G        0      0        2 
   4   chr4_35658519     AKia    C    G        0      0        2 
   4   chr4_35658519     AOna    C    G        0      0        2 
   4   chr4_35658519     ASom    C    G        0      0        2 
   4   chr4_35658519     HCab    C    G        0      0        2 
   4   chr4_35658519     HPrz    C    G        0      0        2 
   4   chr4_35658519     ZBoe    C    G        0      0        2 
   4   chr4_35658519     ZGre    C    G        1      2        2 
   4   chr4_35658519     ZHar    C    G        0      0        2 
   4   chr4_35658519   Sample    C    G        0      0        2 
   4   chr4_35660551     AAsi    G    A        0      0        2 
   4   chr4_35660551     AKia    G    A        0      0        2 
   4   chr4_35660551     AOna    G    A        0      0        2 
   4   chr4_35660551     ASom    G    A        0      0        2 
   4   chr4_35660551     HCab    G    A        0      0        2 
   4   chr4_35660551     HPrz    G    A        0      0        2 
   4   chr4_35660551     ZBoe    G    A        0      0        2 
   4   chr4_35660551     ZGre    G    A        1      2        2 
   4   chr4_35660551     ZHar    G    A        0      0        2 
   4   chr4_35660551   Sample    G    A        0      0        2 
   4   chr4_35663222     AAsi    C    T        0      0        2 
   4   chr4_35663222     AKia    C    T        0      0        2 
   4   chr4_35663222     AOna    C    T        0      0        2 
   4   chr4_35663222     ASom    C    T        0      0        2 
   4   chr4_35663222     HCab    C    T        0      0        2 
   4   chr4_35663222     HPrz    C    T        0      0        2 
   4   chr4_35663222     ZBoe    C    T        0      0        2 
   4   chr4_35663222     ZGre    C    T        1      2        2 
   4   chr4_35663222     ZHar    C    T        0      0        2 
   4   chr4_35663222   Sample    C    T        0      0        2 
   4   chr4_35663653     AAsi    T    C        0      0        2 
   4   chr4_35663653     AKia    T    C        0      0        2 
   4   chr4_35663653     AOna    T    C        0      0        2 
   4   chr4_35663653     ASom    T    C        0      0        2 
   4   chr4_35663653     HCab    T    C        1      2        2 
   4   chr4_35663653     HPrz    T    C        1      2        2 
   4   chr4_35663653     ZBoe    T    C        0      0        2 
   4   chr4_35663653     ZGre    T    C        0      0        2 
   4   chr4_35663653     ZHar    T    C        0      0        2 
   4   chr4_35663653   Sample    T    C        0      0        2 
   4   chr4_35664696     AAsi    A    G        0      0        2 
   4   chr4_35664696     AKia    A    G        0      0        2 
   4   chr4_35664696     AOna    A    G      0.5      1        2 
   4   chr4_35664696     ASom    A    G        0      0        2 
   4   chr4_35664696     HCab    A    G        0      0        2 
   4   chr4_35664696     HPrz    A    G        0      0        2 
   4   chr4_35664696     ZBoe    A    G        0      0        2 
   4   chr4_35664696     ZGre    A    G        0      0        2 
   4   chr4_35664696     ZHar    A    G        0      0        2 
   4   chr4_35664696   Sample    A    G        0      0        2 
   4   chr4_35666837     AAsi    A    G        0      0        2 
   4   chr4_35666837     AKia    A    G        0      0        2 
   4   chr4_35666837     AOna    A    G        0      0        2 
   4   chr4_35666837     ASom    A    G        0      0        2 
   4   chr4_35666837     HCab    A    G        1      2        2 
   4   chr4_35666837     HPrz    A    G        1      2        2 
   4   chr4_35666837     ZBoe    A    G        0      0        2 
   4   chr4_35666837     ZGre    A    G        0      0        2 
   4   chr4_35666837     ZHar    A    G        0      0        2 
   4   chr4_35666837   Sample    A    G        0      0        2 
   4   chr4_35668823     AAsi    G    A        0      0        2 
   4   chr4_35668823     AKia    G    A        0      0        2 
   4   chr4_35668823     AOna    G    A        0      0        2 
   4   chr4_35668823     ASom    G    A        0      0        2 
   4   chr4_35668823     HCab    G    A        0      0        2 
   4   chr4_35668823     HPrz    G    A        0      0        2 
   4   chr4_35668823     ZBoe    G    A        0      0        2 
   4   chr4_35668823     ZGre    G    A        1      2        2 
   4   chr4_35668823     ZHar    G    A        0      0        2 
   4   chr4_35668823   Sample    G    A        0      0        2 
   4   chr4_35670693     AAsi    G    C        0      0        2 
   4   chr4_35670693     AKia    G    C        0      0        2 
   4   chr4_35670693     AOna    G    C        0      0        2 
   4   chr4_35670693     ASom    G    C        1      2        2 
   4   chr4_35670693     HCab    G    C        0      0        2 
   4   chr4_35670693     HPrz    G    C        0      0        2 
   4   chr4_35670693     ZBoe    G    C        0      0        2 
   4   chr4_35670693     ZGre    G    C        0      0        2 
   4   chr4_35670693     ZHar    G    C        0      0        2 
   4   chr4_35670693   Sample    G    C        0      0        2 
   4   chr4_35680286     AAsi    G    A        0      0        2 
   4   chr4_35680286     AKia    G    A        0      0        2 
   4   chr4_35680286     AOna    G    A        0      0        2 
   4   chr4_35680286     ASom    G    A        0      0        2 
   4   chr4_35680286     HCab    G    A        0      0        2 
   4   chr4_35680286     HPrz    G    A        0      0        2 
   4   chr4_35680286     ZBoe    G    A        0      0        2 
   4   chr4_35680286     ZGre    G    A        0      0        2 
   4   chr4_35680286     ZHar    G    A        1      2        2 
   4   chr4_35680286   Sample    G    A        0      0        2 
   4   chr4_35686534     AAsi    T    C        0      0        2 
   4   chr4_35686534     AKia    T    C        1      2        2 
   4   chr4_35686534     AOna    T    C        0      0        2 
   4   chr4_35686534     ASom    T    C        0      0        2 
   4   chr4_35686534     HCab    T    C        0      0        2 
   4   chr4_35686534     HPrz    T    C        0      0        2 
   4   chr4_35686534     ZBoe    T    C        0      0        2 
   4   chr4_35686534     ZGre    T    C        0      0        2 
   4   chr4_35686534     ZHar    T    C        0      0        2 
   4   chr4_35686534   Sample    T    C        0      0        2 
   4   chr4_35691875     AAsi    C    T        0      0        2 
   4   chr4_35691875     AKia    C    T        0      0        2 
   4   chr4_35691875     AOna    C    T      0.5      1        2 
   4   chr4_35691875     ASom    C    T        0      0        2 
   4   chr4_35691875     HCab    C    T        0      0        2 
   4   chr4_35691875     HPrz    C    T        0      0        2 
   4   chr4_35691875     ZBoe    C    T        0      0        2 
   4   chr4_35691875     ZGre    C    T        0      0        2 
   4   chr4_35691875     ZHar    C    T        0      0        2 
   4   chr4_35691875   Sample    C    T        0      0        2 
   4   chr4_35692332     AAsi    C    T        0      0        2 
   4   chr4_35692332     AKia    C    T        0      0        2 
   4   chr4_35692332     AOna    C    T        0      0        2 
   4   chr4_35692332     ASom    C    T        0      0        2 
   4   chr4_35692332     HCab    C    T        0      0        2 
   4   chr4_35692332     HPrz    C    T        0      0        2 
   4   chr4_35692332     ZBoe    C    T        0      0        2 
   4   chr4_35692332     ZGre    C    T        0      0        2 
   4   chr4_35692332     ZHar    C    T        1      2        2 
   4   chr4_35692332   Sample    C    T        0      0        2 
   4   chr4_35712843     AAsi    C    A        0      0        2 
   4   chr4_35712843     AKia    C    A        0      0        2 
   4   chr4_35712843     AOna    C    A        0      0        2 
   4   chr4_35712843     ASom    C    A        0      0        2 
   4   chr4_35712843     HCab    C    A        0      0        2 
   4   chr4_35712843     HPrz    C    A        0      0        2 
   4   chr4_35712843     ZBoe    C    A      0.5      1        2 
   4   chr4_35712843     ZGre    C    A        0      0        2 
   4   chr4_35712843     ZHar    C    A        0      0        2 
   4   chr4_35712843   Sample    C    A        0      0        2 
   4   chr4_35738371     AAsi    A    G        0      0        2 
   4   chr4_35738371     AKia    A    G        0      0        2 
   4   chr4_35738371     AOna    A    G        0      0        2 
   4   chr4_35738371     ASom    A    G        0      0        2 
   4   chr4_35738371     HCab    A    G        1      2        2 
   4   chr4_35738371     HPrz    A    G        1      2        2 
   4   chr4_35738371     ZBoe    A    G        0      0        2 
   4   chr4_35738371     ZGre    A    G        0      0        2 
   4   chr4_35738371     ZHar    A    G        0      0        2 
   4   chr4_35738371   Sample    A    G        0      0        2 
   4   chr4_35759180     AAsi    A    G        0      0        2 
   4   chr4_35759180     AKia    A    G        1      2        2 
   4   chr4_35759180     AOna    A    G        1      2        2 
   4   chr4_35759180     ASom    A    G        0      0        2 
   4   chr4_35759180     HCab    A    G        0      0        2 
   4   chr4_35759180     HPrz    A    G        0      0        2 
   4   chr4_35759180     ZBoe    A    G        0      0        2 
   4   chr4_35759180     ZGre    A    G        0      0        2 
   4   chr4_35759180     ZHar    A    G        0      0        2 
   4   chr4_35759180   Sample    A    G        0      0        2 
   4   chr4_35767951     AAsi    A    C        0      0        2 
   4   chr4_35767951     AKia    A    C        0      0        2 
   4   chr4_35767951     AOna    A    C        0      0        2 
   4   chr4_35767951     ASom    A    C        0      0        2 
   4   chr4_35767951     HCab    A    C        0      0        2 
   4   chr4_35767951     HPrz    A    C        0      0        2 
   4   chr4_35767951     ZBoe    A    C        0      0        2 
   4   chr4_35767951     ZGre    A    C        0      0        2 
   4   chr4_35767951     ZHar    A    C        1      2        2 
   4   chr4_35767951   Sample    A    C        0      0        2 
   4   chr4_35770134     AAsi    G    A        0      0        2 
   4   chr4_35770134     AKia    G    A        0      0        2 
   4   chr4_35770134     AOna    G    A        0      0        2 
   4   chr4_35770134     ASom    G    A        0      0        2 
   4   chr4_35770134     HCab    G    A        0      0        2 
   4   chr4_35770134     HPrz    G    A        0      0        2 
   4   chr4_35770134     ZBoe    G    A        0      0        2 
   4   chr4_35770134     ZGre    G    A        1      2        2 
   4   chr4_35770134     ZHar    G    A        0      0        2 
   4   chr4_35770134   Sample    G    A        0      0        2 
   4   chr4_35771287     AAsi    G    A        0      0        2 
   4   chr4_35771287     AKia    G    A        0      0        2 
   4   chr4_35771287     AOna    G    A      0.5      1        2 
   4   chr4_35771287     ASom    G    A        0      0        2 
   4   chr4_35771287     HCab    G    A        0      0        2 
   4   chr4_35771287     HPrz    G    A        0      0        2 
   4   chr4_35771287     ZBoe    G    A        0      0        2 
   4   chr4_35771287     ZGre    G    A        0      0        2 
   4   chr4_35771287     ZHar    G    A        0      0        2 
   4   chr4_35771287   Sample    G    A        0      0        2 
   4   chr4_35771354     AAsi    G    A        0      0        2 
   4   chr4_35771354     AKia    G    A        0      0        2 
   4   chr4_35771354     AOna    G    A        0      0        2 
   4   chr4_35771354     ASom    G    A        0      0        2 
   4   chr4_35771354     HCab    G    A        0      0        2 
   4   chr4_35771354     HPrz    G    A        0      0        2 
   4   chr4_35771354     ZBoe    G    A        0      0        2 
   4   chr4_35771354     ZGre    G    A        0      0        2 
   4   chr4_35771354     ZHar    G    A        1      2        2 
   4   chr4_35771354   Sample    G    A        0      0        2 
   4   chr4_35773404     AAsi    C    T        0      0        2 
   4   chr4_35773404     AKia    C    T        0      0        2 
   4   chr4_35773404     AOna    C    T      0.5      1        2 
   4   chr4_35773404     ASom    C    T        0      0        2 
   4   chr4_35773404     HCab    C    T        0      0        2 
   4   chr4_35773404     HPrz    C    T        0      0        2 
   4   chr4_35773404     ZBoe    C    T        0      0        2 
   4   chr4_35773404     ZGre    C    T        0      0        2 
   4   chr4_35773404     ZHar    C    T        0      0        2 
   4   chr4_35773404   Sample    C    T        0      0        2 
   4   chr4_35774162     AAsi    T    C        0      0        2 
   4   chr4_35774162     AKia    T    C        0      0        2 
   4   chr4_35774162     AOna    T    C        0      0        2 
   4   chr4_35774162     ASom    T    C        0      0        2 
   4   chr4_35774162     HCab    T    C        1      2        2 
   4   chr4_35774162     HPrz    T    C        1      2        2 
   4   chr4_35774162     ZBoe    T    C        0      0        2 
   4   chr4_35774162     ZGre    T    C        0      0        2 
   4   chr4_35774162     ZHar    T    C        1      2        2 
   4   chr4_35774162   Sample    T    C        0      0        2 
   4   chr4_35809932     AAsi    A    G        0      0        2 
   4   chr4_35809932     AKia    A    G        0      0        2 
   4   chr4_35809932     AOna    A    G        0      0        2 
   4   chr4_35809932     ASom    A    G        0      0        2 
   4   chr4_35809932     HCab    A    G        0      0        2 
   4   chr4_35809932     HPrz    A    G        0      0        2 
   4   chr4_35809932     ZBoe    A    G        0      0        2 
   4   chr4_35809932     ZGre    A    G        1      2        2 
   4   chr4_35809932     ZHar    A    G        0      0        2 
   4   chr4_35809932   Sample    A    G        0      0        2 
   4   chr4_35825617     AAsi    G    A      0.5      1        2 
   4   chr4_35825617     AKia    G    A        0      0        2 
   4   chr4_35825617     AOna    G    A        0      0        2 
   4   chr4_35825617     ASom    G    A        0      0        2 
   4   chr4_35825617     HCab    G    A        0      0        2 
   4   chr4_35825617     HPrz    G    A        0      0        2 
   4   chr4_35825617     ZBoe    G    A        0      0        2 
   4   chr4_35825617     ZGre    G    A        0      0        2 
   4   chr4_35825617     ZHar    G    A        0      0        2 
   4   chr4_35825617   Sample    G    A        0      0        2 
   4   chr4_35827485     AAsi    A    G        0      0        2 
   4   chr4_35827485     AKia    A    G        0      0        2 
   4   chr4_35827485     AOna    A    G        0      0        2 
   4   chr4_35827485     ASom    A    G        0      0        2 
   4   chr4_35827485     HCab    A    G        0      0        2 
   4   chr4_35827485     HPrz    A    G      0.5      1        2 
   4   chr4_35827485     ZBoe    A    G        0      0        2 
   4   chr4_35827485     ZGre    A    G        0      0        2 
   4   chr4_35827485     ZHar    A    G        0      0        2 
   4   chr4_35827485   Sample    A    G        0      0        2 
   4   chr4_35827704     AAsi    C    T        0      0        2 
   4   chr4_35827704     AKia    C    T        0      0        2 
   4   chr4_35827704     AOna    C    T        0      0        2 
   4   chr4_35827704     ASom    C    T        0      0        2 
   4   chr4_35827704     HCab    C    T        1      2        2 
   4   chr4_35827704     HPrz    C    T        1      2        2 
   4   chr4_35827704     ZBoe    C    T        0      0        2 
   4   chr4_35827704     ZGre    C    T        0      0        2 
   4   chr4_35827704     ZHar    C    T        0      0        2 
   4   chr4_35827704   Sample    C    T        0      0        2 
   4   chr4_35835179     AAsi    T    C        0      0        2 
   4   chr4_35835179     AKia    T    C        0      0        2 
   4   chr4_35835179     AOna    T    C        0      0        2 
   4   chr4_35835179     ASom    T    C        0      0        2 
   4   chr4_35835179     HCab    T    C        0      0        2 
   4   chr4_35835179     HPrz    T    C        0      0        2 
   4   chr4_35835179     ZBoe    T    C        1      2        2 
   4   chr4_35835179     ZGre    T    C        0      0        2 
   4   chr4_35835179     ZHar    T    C        0      0        2 
   4   chr4_35835179   Sample    T    C        0      0        2 
   4   chr4_35841228     AAsi    C    A        0      0        2 
   4   chr4_35841228     AKia    C    A        0      0        2 
   4   chr4_35841228     AOna    C    A        0      0        2 
   4   chr4_35841228     ASom    C    A        0      0        2 
   4   chr4_35841228     HCab    C    A        1      2        2 
   4   chr4_35841228     HPrz    C    A        1      2        2 
   4   chr4_35841228     ZBoe    C    A        0      0        2 
   4   chr4_35841228     ZGre    C    A        0      0        2 
   4   chr4_35841228     ZHar    C    A        0      0        2 
   4   chr4_35841228   Sample    C    A        0      0        2 
   4   chr4_35844933     AAsi    T    G      0.5      1        2 
   4   chr4_35844933     AKia    T    G        0      0        2 
   4   chr4_35844933     AOna    T    G        0      0        2 
   4   chr4_35844933     ASom    T    G        0      0        2 
   4   chr4_35844933     HCab    T    G        0      0        2 
   4   chr4_35844933     HPrz    T    G        0      0        2 
   4   chr4_35844933     ZBoe    T    G        0      0        2 
   4   chr4_35844933     ZGre    T    G        0      0        2 
   4   chr4_35844933     ZHar    T    G        0      0        2 
   4   chr4_35844933   Sample    T    G        0      0        2 
   4   chr4_35852308     AAsi    G    A        0      0        2 
   4   chr4_35852308     AKia    G    A        1      2        2 
   4   chr4_35852308     AOna    G    A        1      2        2 
   4   chr4_35852308     ASom    G    A        0      0        2 
   4   chr4_35852308     HCab    G    A        0      0        2 
   4   chr4_35852308     HPrz    G    A        0      0        2 
   4   chr4_35852308     ZBoe    G    A        0      0        2 
   4   chr4_35852308     ZGre    G    A        0      0        2 
   4   chr4_35852308     ZHar    G    A        0      0        2 
   4   chr4_35852308   Sample    G    A        0      0        2 
   4   chr4_35864693     AAsi    A    G        0      0        2 
   4   chr4_35864693     AKia    A    G        0      0        2 
   4   chr4_35864693     AOna    A    G        0      0        2 
   4   chr4_35864693     ASom    A    G        1      2        2 
   4   chr4_35864693     HCab    A    G        0      0        2 
   4   chr4_35864693     HPrz    A    G        0      0        2 
   4   chr4_35864693     ZBoe    A    G        0      0        2 
   4   chr4_35864693     ZGre    A    G        0      0        2 
   4   chr4_35864693     ZHar    A    G        0      0        2 
   4   chr4_35864693   Sample    A    G        0      0        2 
   4   chr4_35867317     AAsi    A    G        0      0        2 
   4   chr4_35867317     AKia    A    G        0      0        2 
   4   chr4_35867317     AOna    A    G        0      0        2 
   4   chr4_35867317     ASom    A    G        0      0        2 
   4   chr4_35867317     HCab    A    G        0      0        2 
   4   chr4_35867317     HPrz    A    G        0      0        2 
   4   chr4_35867317     ZBoe    A    G        0      0        2 
   4   chr4_35867317     ZGre    A    G        0      0        2 
   4   chr4_35867317     ZHar    A    G        1      2        2 
   4   chr4_35867317   Sample    A    G        0      0        2 
   4   chr4_35873168     AAsi    T    C        0      0        2 
   4   chr4_35873168     AKia    T    C        0      0        2 
   4   chr4_35873168     AOna    T    C        0      0        2 
   4   chr4_35873168     ASom    T    C        0      0        2 
   4   chr4_35873168     HCab    T    C        0      0        2 
   4   chr4_35873168     HPrz    T    C        0      0        2 
   4   chr4_35873168     ZBoe    T    C        0      0        2 
   4   chr4_35873168     ZGre    T    C        0      0        2 
   4   chr4_35873168     ZHar    T    C        1      2        2 
   4   chr4_35873168   Sample    T    C        0      0        2 
   4   chr4_35873447     AAsi    T    C        0      0        2 
   4   chr4_35873447     AKia    T    C        0      0        2 
   4   chr4_35873447     AOna    T    C        0      0        2 
   4   chr4_35873447     ASom    T    C        0      0        2 
   4   chr4_35873447     HCab    T    C        0      0        2 
   4   chr4_35873447     HPrz    T    C        0      0        2 
   4   chr4_35873447     ZBoe    T    C        0      0        2 
   4   chr4_35873447     ZGre    T    C        0      0        2 
   4   chr4_35873447     ZHar    T    C      0.5      1        2 
   4   chr4_35873447   Sample    T    C        0      0        2 
   4   chr4_35879986     AAsi    T    C        0      0        2 
   4   chr4_35879986     AKia    T    C        0      0        2 
   4   chr4_35879986     AOna    T    C        0      0        2 
   4   chr4_35879986     ASom    T    C        0      0        2 
   4   chr4_35879986     HCab    T    C        1      2        2 
   4   chr4_35879986     HPrz    T    C        1      2        2 
   4   chr4_35879986     ZBoe    T    C        0      0        2 
   4   chr4_35879986     ZGre    T    C        0      0        2 
   4   chr4_35879986     ZHar    T    C        0      0        2 
   4   chr4_35879986   Sample    T    C        0      0        2 
   4   chr4_35881520     AAsi    G    C        0      0        2 
   4   chr4_35881520     AKia    G    C      0.5      1        2 
   4   chr4_35881520     AOna    G    C      0.5      1        2 
   4   chr4_35881520     ASom    G    C        0      0        2 
   4   chr4_35881520     HCab    G    C        0      0        2 
   4   chr4_35881520     HPrz    G    C        0      0        2 
   4   chr4_35881520     ZBoe    G    C        0      0        2 
   4   chr4_35881520     ZGre    G    C        0      0        2 
   4   chr4_35881520     ZHar    G    C        0      0        2 
   4   chr4_35881520   Sample    G    C        0      0        2 
   4   chr4_35885196     AAsi    T    G        0      0        2 
   4   chr4_35885196     AKia    T    G        0      0        2 
   4   chr4_35885196     AOna    T    G        0      0        2 
   4   chr4_35885196     ASom    T    G        0      0        2 
   4   chr4_35885196     HCab    T    G        0      0        2 
   4   chr4_35885196     HPrz    T    G      0.5      1        2 
   4   chr4_35885196     ZBoe    T    G        0      0        2 
   4   chr4_35885196     ZGre    T    G        0      0        2 
   4   chr4_35885196     ZHar    T    G        0      0        2 
   4   chr4_35885196   Sample    T    G        0      0        2 
   4   chr4_35887082     AAsi    G    A        0      0        2 
   4   chr4_35887082     AKia    G    A        0      0        2 
   4   chr4_35887082     AOna    G    A        0      0        2 
   4   chr4_35887082     ASom    G    A        0      0        2 
   4   chr4_35887082     HCab    G    A        0      0        2 
   4   chr4_35887082     HPrz    G    A        0      0        2 
   4   chr4_35887082     ZBoe    G    A        0      0        2 
   4   chr4_35887082     ZGre    G    A        0      0        2 
   4   chr4_35887082     ZHar    G    A      0.5      1        2 
   4   chr4_35887082   Sample    G    A        0      0        2 
   4   chr4_35895747     AAsi    C    T        0      0        2 
   4   chr4_35895747     AKia    C    T        0      0        2 
   4   chr4_35895747     AOna    C    T        0      0        2 
   4   chr4_35895747     ASom    C    T        0      0        2 
   4   chr4_35895747     HCab    C    T        1      2        2 
   4   chr4_35895747     HPrz    C    T        1      2        2 
   4   chr4_35895747     ZBoe    C    T        0      0        2 
   4   chr4_35895747     ZGre    C    T        0      0        2 
   4   chr4_35895747     ZHar    C    T        0      0        2 
   4   chr4_35895747   Sample    C    T        0      0        2 
   4   chr4_35901300     AAsi    C    A        0      0        2 
   4   chr4_35901300     AKia    C    A        0      0        2 
   4   chr4_35901300     AOna    C    A        0      0        2 
   4   chr4_35901300     ASom    C    A        0      0        2 
   4   chr4_35901300     HCab    C    A        1      2        2 
   4   chr4_35901300     HPrz    C    A        1      2        2 
   4   chr4_35901300     ZBoe    C    A        0      0        2 
   4   chr4_35901300     ZGre    C    A        0      0        2 
   4   chr4_35901300     ZHar    C    A        0      0        2 
   4   chr4_35901300   Sample    C    A        0      0        2 
   4   chr4_35902895     AAsi    C    T        0      0        2 
   4   chr4_35902895     AKia    C    T        0      0        2 
   4   chr4_35902895     AOna    C    T        0      0        2 
   4   chr4_35902895     ASom    C    T        0      0        2 
   4   chr4_35902895     HCab    C    T        1      2        2 
   4   chr4_35902895     HPrz    C    T        1      2        2 
   4   chr4_35902895     ZBoe    C    T        0      0        2 
   4   chr4_35902895     ZGre    C    T        0      0        2 
   4   chr4_35902895     ZHar    C    T        0      0        2 
   4   chr4_35902895   Sample    C    T        0      0        2 
   4   chr4_35908598     AAsi    C    G        0      0        2 
   4   chr4_35908598     AKia    C    G        0      0        2 
   4   chr4_35908598     AOna    C    G        0      0        2 
   4   chr4_35908598     ASom    C    G        0      0        2 
   4   chr4_35908598     HCab    C    G        0      0        2 
   4   chr4_35908598     HPrz    C    G        0      0        2 
   4   chr4_35908598     ZBoe    C    G        1      2        2 
   4   chr4_35908598     ZGre    C    G        1      2        2 
   4   chr4_35908598     ZHar    C    G        0      0        2 
   4   chr4_35908598   Sample    C    G        0      0        2 
   4   chr4_35910362     AAsi    G    A        0      0        2 
   4   chr4_35910362     AKia    G    A        0      0        2 
   4   chr4_35910362     AOna    G    A        0      0        2 
   4   chr4_35910362     ASom    G    A        0      0        2 
   4   chr4_35910362     HCab    G    A        1      2        2 
   4   chr4_35910362     HPrz    G    A        1      2        2 
   4   chr4_35910362     ZBoe    G    A        0      0        2 
   4   chr4_35910362     ZGre    G    A        0      0        2 
   4   chr4_35910362     ZHar    G    A        0      0        2 
   4   chr4_35910362   Sample    G    A        0      0        2 
   4   chr4_35913509     AAsi    T    C        0      0        2 
   4   chr4_35913509     AKia    T    C      0.5      1        2 
   4   chr4_35913509     AOna    T    C        1      2        2 
   4   chr4_35913509     ASom    T    C        0      0        2 
   4   chr4_35913509     HCab    T    C        0      0        2 
   4   chr4_35913509     HPrz    T    C        0      0        2 
   4   chr4_35913509     ZBoe    T    C        0      0        2 
   4   chr4_35913509     ZGre    T    C        0      0        2 
   4   chr4_35913509     ZHar    T    C        0      0        2 
   4   chr4_35913509   Sample    T    C        0      0        2 
   4   chr4_35914193     AAsi    A    G        0      0        2 
   4   chr4_35914193     AKia    A    G        0      0        2 
   4   chr4_35914193     AOna    A    G        0      0        2 
   4   chr4_35914193     ASom    A    G        0      0        2 
   4   chr4_35914193     HCab    A    G        0      0        2 
   4   chr4_35914193     HPrz    A    G        0      0        2 
   4   chr4_35914193     ZBoe    A    G        0      0        2 
   4   chr4_35914193     ZGre    A    G        1      2        2 
   4   chr4_35914193     ZHar    A    G        0      0        2 
   4   chr4_35914193   Sample    A    G        0      0        2 
   4   chr4_35914767     AAsi    C    T        0      0        2 
   4   chr4_35914767     AKia    C    T        0      0        2 
   4   chr4_35914767     AOna    C    T        0      0        2 
   4   chr4_35914767     ASom    C    T        0      0        2 
   4   chr4_35914767     HCab    C    T        1      2        2 
   4   chr4_35914767     HPrz    C    T        1      2        2 
   4   chr4_35914767     ZBoe    C    T        0      0        2 
   4   chr4_35914767     ZGre    C    T        0      0        2 
   4   chr4_35914767     ZHar    C    T        0      0        2 
   4   chr4_35914767   Sample    C    T        0      0        2 
   4   chr4_35917681     AAsi    G    A        0      0        2 
   4   chr4_35917681     AKia    G    A        0      0        2 
   4   chr4_35917681     AOna    G    A        0      0        2 
   4   chr4_35917681     ASom    G    A        0      0        2 
   4   chr4_35917681     HCab    G    A        0      0        2 
   4   chr4_35917681     HPrz    G    A        1      2        2 
   4   chr4_35917681     ZBoe    G    A        0      0        2 
   4   chr4_35917681     ZGre    G    A        0      0        2 
   4   chr4_35917681     ZHar    G    A        0      0        2 
   4   chr4_35917681   Sample    G    A        0      0        2 
   4   chr4_35921517     AAsi    G    A        1      2        2 
   4   chr4_35921517     AKia    G    A        0      0        2 
   4   chr4_35921517     AOna    G    A        0      0        2 
   4   chr4_35921517     ASom    G    A        0      0        2 
   4   chr4_35921517     HCab    G    A        0      0        2 
   4   chr4_35921517     HPrz    G    A        0      0        2 
   4   chr4_35921517     ZBoe    G    A        0      0        2 
   4   chr4_35921517     ZGre    G    A        0      0        2 
   4   chr4_35921517     ZHar    G    A        0      0        2 
   4   chr4_35921517   Sample    G    A        1      2        2 
   4   chr4_35942826     AAsi    T    C        0      0        2 
   4   chr4_35942826     AKia    T    C        0      0        2 
   4   chr4_35942826     AOna    T    C        0      0        2 
   4   chr4_35942826     ASom    T    C        0      0        2 
   4   chr4_35942826     HCab    T    C        1      2        2 
   4   chr4_35942826     HPrz    T    C        1      2        2 
   4   chr4_35942826     ZBoe    T    C        0      0        2 
   4   chr4_35942826     ZGre    T    C        0      0        2 
   4   chr4_35942826     ZHar    T    C        0      0        2 
   4   chr4_35942826   Sample    T    C        0      0        2 
   4   chr4_35943488     AAsi    G    A        0      0        2 
   4   chr4_35943488     AKia    G    A        0      0        2 
   4   chr4_35943488     AOna    G    A        0      0        2 
   4   chr4_35943488     ASom    G    A        0      0        2 
   4   chr4_35943488     HCab    G    A      0.5      1        2 
   4   chr4_35943488     HPrz    G    A        0      0        2 
   4   chr4_35943488     ZBoe    G    A        0      0        2 
   4   chr4_35943488     ZGre    G    A        0      0        2 
   4   chr4_35943488     ZHar    G    A        0      0        2 
   4   chr4_35943488   Sample    G    A        0      0        2 
   4   chr4_35974900     AAsi    T    G        0      0        2 
   4   chr4_35974900     AKia    T    G        0      0        2 
   4   chr4_35974900     AOna    T    G        0      0        2 
   4   chr4_35974900     ASom    T    G        0      0        2 
   4   chr4_35974900     HCab    T    G        1      2        2 
   4   chr4_35974900     HPrz    T    G        1      2        2 
   4   chr4_35974900     ZBoe    T    G        0      0        2 
   4   chr4_35974900     ZGre    T    G        0      0        2 
   4   chr4_35974900     ZHar    T    G        0      0        2 
   4   chr4_35974900   Sample    T    G        0      0        2 
   4   chr4_35994261     AAsi    T    C        0      0        2 
   4   chr4_35994261     AKia    T    C        0      0        2 
   4   chr4_35994261     AOna    T    C        0      0        2 
   4   chr4_35994261     ASom    T    C        0      0        2 
   4   chr4_35994261     HCab    T    C        1      2        2 
   4   chr4_35994261     HPrz    T    C        1      2        2 
   4   chr4_35994261     ZBoe    T    C        0      0        2 
   4   chr4_35994261     ZGre    T    C        0      0        2 
   4   chr4_35994261     ZHar    T    C        0      0        2 
   4   chr4_35994261   Sample    T    C        0      0        2 
   4   chr4_35995800     AAsi    A    C        0      0        2 
   4   chr4_35995800     AKia    A    C        0      0        2 
   4   chr4_35995800     AOna    A    C        0      0        2 
   4   chr4_35995800     ASom    A    C        0      0        2 
   4   chr4_35995800     HCab    A    C      0.5      1        2 
   4   chr4_35995800     HPrz    A    C        0      0        2 
   4   chr4_35995800     ZBoe    A    C        0      0        2 
   4   chr4_35995800     ZGre    A    C        0      0        2 
   4   chr4_35995800     ZHar    A    C        0      0        2 
   4   chr4_35995800   Sample    A    C        0      0        2 
   4   chr4_35997860     AAsi    G    T        0      0        2 
   4   chr4_35997860     AKia    G    T        0      0        2 
   4   chr4_35997860     AOna    G    T        0      0        2 
   4   chr4_35997860     ASom    G    T        0      0        2 
   4   chr4_35997860     HCab    G    T      0.5      1        2 
   4   chr4_35997860     HPrz    G    T        0      0        2 
   4   chr4_35997860     ZBoe    G    T        0      0        2 
   4   chr4_35997860     ZGre    G    T        0      0        2 
   4   chr4_35997860     ZHar    G    T        0      0        2 
   4   chr4_35997860   Sample    G    T        0      0        2 
   4   chr4_36000418     AAsi    C    T        0      0        2 
   4   chr4_36000418     AKia    C    T        0      0        2 
   4   chr4_36000418     AOna    C    T        0      0        2 
   4   chr4_36000418     ASom    C    T        0      0        2 
   4   chr4_36000418     HCab    C    T        1      2        2 
   4   chr4_36000418     HPrz    C    T        1      2        2 
   4   chr4_36000418     ZBoe    C    T        0      0        2 
   4   chr4_36000418     ZGre    C    T        0      0        2 
   4   chr4_36000418     ZHar    C    T        0      0        2 
   4   chr4_36000418   Sample    C    T        0      0        2 
   4   chr4_36005894     AAsi    T    C        0      0        2 
   4   chr4_36005894     AKia    T    C        0      0        2 
   4   chr4_36005894     AOna    T    C        0      0        2 
   4   chr4_36005894     ASom    T    C        0      0        2 
   4   chr4_36005894     HCab    T    C        0      0        2 
   4   chr4_36005894     HPrz    T    C        0      0        2 
   4   chr4_36005894     ZBoe    T    C        1      2        2 
   4   chr4_36005894     ZGre    T    C        1      2        2 
   4   chr4_36005894     ZHar    T    C        1      2        2 
   4   chr4_36005894   Sample    T    C        0      0        2 
   4   chr4_36013788     AAsi    T    C        0      0        2 
   4   chr4_36013788     AKia    T    C        0      0        2 
   4   chr4_36013788     AOna    T    C        0      0        2 
   4   chr4_36013788     ASom    T    C        0      0        2 
   4   chr4_36013788     HCab    T    C        0      0        2 
   4   chr4_36013788     HPrz    T    C        0      0        2 
   4   chr4_36013788     ZBoe    T    C        0      0        2 
   4   chr4_36013788     ZGre    T    C        0      0        2 
   4   chr4_36013788     ZHar    T    C        1      2        2 
   4   chr4_36013788   Sample    T    C        0      0        2 
   4   chr4_36019208     AAsi    G    T        0      0        2 
   4   chr4_36019208     AKia    G    T        0      0        2 
   4   chr4_36019208     AOna    G    T        0      0        2 
   4   chr4_36019208     ASom    G    T        0      0        2 
   4   chr4_36019208     HCab    G    T        1      2        2 
   4   chr4_36019208     HPrz    G    T        1      2        2 
   4   chr4_36019208     ZBoe    G    T        0      0        2 
   4   chr4_36019208     ZGre    G    T        0      0        2 
   4   chr4_36019208     ZHar    G    T        0      0        2 
   4   chr4_36019208   Sample    G    T        0      0        2 
   4   chr4_36025845     AAsi    G    C        0      0        2 
   4   chr4_36025845     AKia    G    C        0      0        2 
   4   chr4_36025845     AOna    G    C        0      0        2 
   4   chr4_36025845     ASom    G    C        0      0        2 
   4   chr4_36025845     HCab    G    C        1      2        2 
   4   chr4_36025845     HPrz    G    C        1      2        2 
   4   chr4_36025845     ZBoe    G    C        0      0        2 
   4   chr4_36025845     ZGre    G    C        0      0        2 
   4   chr4_36025845     ZHar    G    C        0      0        2 
   4   chr4_36025845   Sample    G    C        0      0        2 
   4   chr4_36033010     AAsi    T    C        0      0        2 
   4   chr4_36033010     AKia    T    C        1      2        2 
   4   chr4_36033010     AOna    T    C        0      0        2 
   4   chr4_36033010     ASom    T    C        0      0        2 
   4   chr4_36033010     HCab    T    C        0      0        2 
   4   chr4_36033010     HPrz    T    C        0      0        2 
   4   chr4_36033010     ZBoe    T    C        0      0        2 
   4   chr4_36033010     ZGre    T    C        0      0        2 
   4   chr4_36033010     ZHar    T    C        0      0        2 
   4   chr4_36033010   Sample    T    C        0      0        2 
   4   chr4_36035206     AAsi    A    G        0      0        2 
   4   chr4_36035206     AKia    A    G        0      0        2 
   4   chr4_36035206     AOna    A    G        1      2        2 
   4   chr4_36035206     ASom    A    G        0      0        2 
   4   chr4_36035206     HCab    A    G        0      0        2 
   4   chr4_36035206     HPrz    A    G        0      0        2 
   4   chr4_36035206     ZBoe    A    G        0      0        2 
   4   chr4_36035206     ZGre    A    G        0      0        2 
   4   chr4_36035206     ZHar    A    G        0      0        2 
   4   chr4_36035206   Sample    A    G        0      0        2 
   4   chr4_36043004     AAsi    T    C        0      0        2 
   4   chr4_36043004     AKia    T    C        0      0        2 
   4   chr4_36043004     AOna    T    C        0      0        2 
   4   chr4_36043004     ASom    T    C        0      0        2 
   4   chr4_36043004     HCab    T    C        1      2        2 
   4   chr4_36043004     HPrz    T    C        1      2        2 
   4   chr4_36043004     ZBoe    T    C        0      0        2 
   4   chr4_36043004     ZGre    T    C        0      0        2 
   4   chr4_36043004     ZHar    T    C        0      0        2 
   4   chr4_36043004   Sample    T    C        0      0        2 
   4   chr4_36065711     AAsi    T    C        0      0        2 
   4   chr4_36065711     AKia    T    C        0      0        2 
   4   chr4_36065711     AOna    T    C        0      0        2 
   4   chr4_36065711     ASom    T    C        0      0        2 
   4   chr4_36065711     HCab    T    C        1      2        2 
   4   chr4_36065711     HPrz    T    C        1      2        2 
   4   chr4_36065711     ZBoe    T    C        0      0        2 
   4   chr4_36065711     ZGre    T    C        0      0        2 
   4   chr4_36065711     ZHar    T    C        0      0        2 
   4   chr4_36065711   Sample    T    C        0      0        2 
   4   chr4_36066374     AAsi    T    G        0      0        2 
   4   chr4_36066374     AKia    T    G        0      0        2 
   4   chr4_36066374     AOna    T    G        0      0        2 
   4   chr4_36066374     ASom    T    G        0      0        2 
   4   chr4_36066374     HCab    T    G        0      0        2 
   4   chr4_36066374     HPrz    T    G        0      0        2 
   4   chr4_36066374     ZBoe    T    G        0      0        2 
   4   chr4_36066374     ZGre    T    G        0      0        2 
   4   chr4_36066374     ZHar    T    G      0.5      1        2 
   4   chr4_36066374   Sample    T    G        0      0        2 
   4   chr4_36079482     AAsi    T    C      0.5      1        2 
   4   chr4_36079482     AKia    T    C        0      0        2 
   4   chr4_36079482     AOna    T    C        0      0        2 
   4   chr4_36079482     ASom    T    C        0      0        2 
   4   chr4_36079482     HCab    T    C        0      0        2 
   4   chr4_36079482     HPrz    T    C        0      0        2 
   4   chr4_36079482     ZBoe    T    C        0      0        2 
   4   chr4_36079482     ZGre    T    C        0      0        2 
   4   chr4_36079482     ZHar    T    C        0      0        2 
   4   chr4_36079482   Sample    T    C        0      0        2 
   4   chr4_36108183     AAsi    A    C        0      0        2 
   4   chr4_36108183     AKia    A    C        0      0        2 
   4   chr4_36108183     AOna    A    C        0      0        2 
   4   chr4_36108183     ASom    A    C        0      0        2 
   4   chr4_36108183     HCab    A    C        0      0        2 
   4   chr4_36108183     HPrz    A    C        0      0        2 
   4   chr4_36108183     ZBoe    A    C        0      0        2 
   4   chr4_36108183     ZGre    A    C        0      0        2 
   4   chr4_36108183     ZHar    A    C      0.5      1        2 
   4   chr4_36108183   Sample    A    C        0      0        2 
   4   chr4_36124706     AAsi    G    A        0      0        2 
   4   chr4_36124706     AKia    G    A        0      0        2 
   4   chr4_36124706     AOna    G    A        0      0        2 
   4   chr4_36124706     ASom    G    A        0      0        2 
   4   chr4_36124706     HCab    G    A        0      0        2 
   4   chr4_36124706     HPrz    G    A        0      0        2 
   4   chr4_36124706     ZBoe    G    A        0      0        2 
   4   chr4_36124706     ZGre    G    A        1      2        2 
   4   chr4_36124706     ZHar    G    A        0      0        2 
   4   chr4_36124706   Sample    G    A        0      0        2 
   4   chr4_36124990     AAsi    A    G        0      0        2 
   4   chr4_36124990     AKia    A    G        0      0        2 
   4   chr4_36124990     AOna    A    G        0      0        2 
   4   chr4_36124990     ASom    A    G        0      0        2 
   4   chr4_36124990     HCab    A    G        0      0        2 
   4   chr4_36124990     HPrz    A    G        0      0        2 
   4   chr4_36124990     ZBoe    A    G        0      0        2 
   4   chr4_36124990     ZGre    A    G        1      2        2 
   4   chr4_36124990     ZHar    A    G        0      0        2 
   4   chr4_36124990   Sample    A    G        0      0        2 
   4   chr4_36133466     AAsi    T    C        0      0        2 
   4   chr4_36133466     AKia    T    C        0      0        2 
   4   chr4_36133466     AOna    T    C        1      2        2 
   4   chr4_36133466     ASom    T    C        0      0        2 
   4   chr4_36133466     HCab    T    C        0      0        2 
   4   chr4_36133466     HPrz    T    C        0      0        2 
   4   chr4_36133466     ZBoe    T    C        0      0        2 
   4   chr4_36133466     ZGre    T    C        0      0        2 
   4   chr4_36133466     ZHar    T    C        0      0        2 
   4   chr4_36133466   Sample    T    C        0      0        2 
   4   chr4_36133627     AAsi    A    G        0      0        2 
   4   chr4_36133627     AKia    A    G        0      0        2 
   4   chr4_36133627     AOna    A    G        0      0        2 
   4   chr4_36133627     ASom    A    G        0      0        2 
   4   chr4_36133627     HCab    A    G        1      2        2 
   4   chr4_36133627     HPrz    A    G        1      2        2 
   4   chr4_36133627     ZBoe    A    G        0      0        2 
   4   chr4_36133627     ZGre    A    G        0      0        2 
   4   chr4_36133627     ZHar    A    G        0      0        2 
   4   chr4_36133627   Sample    A    G        0      0        2 
   4   chr4_36139868     AAsi    G    A        0      0        2 
   4   chr4_36139868     AKia    G    A        0      0        2 
   4   chr4_36139868     AOna    G    A        0      0        2 
   4   chr4_36139868     ASom    G    A        0      0        2 
   4   chr4_36139868     HCab    G    A        0      0        2 
   4   chr4_36139868     HPrz    G    A        0      0        2 
   4   chr4_36139868     ZBoe    G    A      0.5      1        2 
   4   chr4_36139868     ZGre    G    A        1      2        2 
   4   chr4_36139868     ZHar    G    A        0      0        2 
   4   chr4_36139868   Sample    G    A        0      0        2 
   4   chr4_36153377     AAsi    T    C        0      0        2 
   4   chr4_36153377     AKia    T    C        0      0        2 
   4   chr4_36153377     AOna    T    C        0      0        2 
   4   chr4_36153377     ASom    T    C        0      0        2 
   4   chr4_36153377     HCab    T    C        0      0        2 
   4   chr4_36153377     HPrz    T    C        0      0        2 
   4   chr4_36153377     ZBoe    T    C        0      0        2 
   4   chr4_36153377     ZGre    T    C        1      2        2 
   4   chr4_36153377     ZHar    T    C        0      0        2 
   4   chr4_36153377   Sample    T    C        0      0        2 
   4   chr4_36160213     AAsi    A    G        0      0        2 
   4   chr4_36160213     AKia    A    G        1      2        2 
   4   chr4_36160213     AOna    A    G        0      0        2 
   4   chr4_36160213     ASom    A    G        0      0        2 
   4   chr4_36160213     HCab    A    G        0      0        2 
   4   chr4_36160213     HPrz    A    G        0      0        2 
   4   chr4_36160213     ZBoe    A    G        0      0        2 
   4   chr4_36160213     ZGre    A    G        0      0        2 
   4   chr4_36160213     ZHar    A    G        0      0        2 
   4   chr4_36160213   Sample    A    G        0      0        2 
   4   chr4_36166928     AAsi    G    T        0      0        2 
   4   chr4_36166928     AKia    G    T        0      0        2 
   4   chr4_36166928     AOna    G    T        0      0        2 
   4   chr4_36166928     ASom    G    T        0      0        2 
   4   chr4_36166928     HCab    G    T        1      2        2 
   4   chr4_36166928     HPrz    G    T        1      2        2 
   4   chr4_36166928     ZBoe    G    T        0      0        2 
   4   chr4_36166928     ZGre    G    T        0      0        2 
   4   chr4_36166928     ZHar    G    T        0      0        2 
   4   chr4_36166928   Sample    G    T        0      0        2 
   4   chr4_36167303     AAsi    A    G        1      2        2 
   4   chr4_36167303     AKia    A    G        0      0        2 
   4   chr4_36167303     AOna    A    G        0      0        2 
   4   chr4_36167303     ASom    A    G        1      2        2 
   4   chr4_36167303     HCab    A    G        0      0        2 
   4   chr4_36167303     HPrz    A    G        0      0        2 
   4   chr4_36167303     ZBoe    A    G        0      0        2 
   4   chr4_36167303     ZGre    A    G        0      0        2 
   4   chr4_36167303     ZHar    A    G        0      0        2 
   4   chr4_36167303   Sample    A    G        1      2        2 
   4   chr4_36178041     AAsi    A    G        0      0        2 
   4   chr4_36178041     AKia    A    G      0.5      1        2 
   4   chr4_36178041     AOna    A    G        0      0        2 
   4   chr4_36178041     ASom    A    G        0      0        2 
   4   chr4_36178041     HCab    A    G        0      0        2 
   4   chr4_36178041     HPrz    A    G        0      0        2 
   4   chr4_36178041     ZBoe    A    G        0      0        2 
   4   chr4_36178041     ZGre    A    G        0      0        2 
   4   chr4_36178041     ZHar    A    G        0      0        2 
   4   chr4_36178041   Sample    A    G        0      0        2 
   4   chr4_36185763     AAsi    C    T        0      0        2 
   4   chr4_36185763     AKia    C    T        0      0        2 
   4   chr4_36185763     AOna    C    T        0      0        2 
   4   chr4_36185763     ASom    C    T        0      0        2 
   4   chr4_36185763     HCab    C    T        0      0        2 
   4   chr4_36185763     HPrz    C    T        0      0        2 
   4   chr4_36185763     ZBoe    C    T      0.5      1        2 
   4   chr4_36185763     ZGre    C    T        0      0        2 
   4   chr4_36185763     ZHar    C    T        0      0        2 
   4   chr4_36185763   Sample    C    T        0      0        2 
   4   chr4_36186393     AAsi    C    T        0      0        2 
   4   chr4_36186393     AKia    C    T        0      0        2 
   4   chr4_36186393     AOna    C    T        0      0        2 
   4   chr4_36186393     ASom    C    T        0      0        2 
   4   chr4_36186393     HCab    C    T        0      0        2 
   4   chr4_36186393     HPrz    C    T        0      0        2 
   4   chr4_36186393     ZBoe    C    T        1      2        2 
   4   chr4_36186393     ZGre    C    T        1      2        2 
   4   chr4_36186393     ZHar    C    T        1      2        2 
   4   chr4_36186393   Sample    C    T        0      0        2 
   4   chr4_36196481     AAsi    A    G        0      0        2 
   4   chr4_36196481     AKia    A    G        0      0        2 
   4   chr4_36196481     AOna    A    G        0      0        2 
   4   chr4_36196481     ASom    A    G        1      2        2 
   4   chr4_36196481     HCab    A    G        0      0        2 
   4   chr4_36196481     HPrz    A    G        0      0        2 
   4   chr4_36196481     ZBoe    A    G        0      0        2 
   4   chr4_36196481     ZGre    A    G        0      0        2 
   4   chr4_36196481     ZHar    A    G        0      0        2 
   4   chr4_36196481   Sample    A    G        0      0        2 
   4   chr4_36196571     AAsi    C    T        0      0        2 
   4   chr4_36196571     AKia    C    T        0      0        2 
   4   chr4_36196571     AOna    C    T        0      0        2 
   4   chr4_36196571     ASom    C    T        0      0        2 
   4   chr4_36196571     HCab    C    T        0      0        2 
   4   chr4_36196571     HPrz    C    T        0      0        2 
   4   chr4_36196571     ZBoe    C    T      0.5      1        2 
   4   chr4_36196571     ZGre    C    T        1      2        2 
   4   chr4_36196571     ZHar    C    T      0.5      1        2 
   4   chr4_36196571   Sample    C    T        0      0        2 
   4   chr4_36207734     AAsi    T    C        0      0        2 
   4   chr4_36207734     AKia    T    C        0      0        2 
   4   chr4_36207734     AOna    T    C        0      0        2 
   4   chr4_36207734     ASom    T    C        0      0        2 
   4   chr4_36207734     HCab    T    C      0.5      1        2 
   4   chr4_36207734     HPrz    T    C        1      2        2 
   4   chr4_36207734     ZBoe    T    C        0      0        2 
   4   chr4_36207734     ZGre    T    C        0      0        2 
   4   chr4_36207734     ZHar    T    C        0      0        2 
   4   chr4_36207734   Sample    T    C        0      0        2 
   4   chr4_36210993     AAsi    G    T        0      0        2 
   4   chr4_36210993     AKia    G    T        0      0        2 
   4   chr4_36210993     AOna    G    T        0      0        2 
   4   chr4_36210993     ASom    G    T        0      0        2 
   4   chr4_36210993     HCab    G    T        0      0        2 
   4   chr4_36210993     HPrz    G    T        0      0        2 
   4   chr4_36210993     ZBoe    G    T        1      2        2 
   4   chr4_36210993     ZGre    G    T        0      0        2 
   4   chr4_36210993     ZHar    G    T        0      0        2 
   4   chr4_36210993   Sample    G    T        0      0        2 
   4   chr4_36212826     AAsi    T    C        0      0        2 
   4   chr4_36212826     AKia    T    C        0      0        2 
   4   chr4_36212826     AOna    T    C      0.5      1        2 
   4   chr4_36212826     ASom    T    C        0      0        2 
   4   chr4_36212826     HCab    T    C        0      0        2 
   4   chr4_36212826     HPrz    T    C        0      0        2 
   4   chr4_36212826     ZBoe    T    C        0      0        2 
   4   chr4_36212826     ZGre    T    C        0      0        2 
   4   chr4_36212826     ZHar    T    C        0      0        2 
   4   chr4_36212826   Sample    T    C        0      0        2 
   4   chr4_36216159     AAsi    C    T        0      0        2 
   4   chr4_36216159     AKia    C    T        0      0        2 
   4   chr4_36216159     AOna    C    T        0      0        2 
   4   chr4_36216159     ASom    C    T        0      0        2 
   4   chr4_36216159     HCab    C    T        0      0        2 
   4   chr4_36216159     HPrz    C    T        0      0        2 
   4   chr4_36216159     ZBoe    C    T      0.5      1        2 
   4   chr4_36216159     ZGre    C    T        0      0        2 
   4   chr4_36216159     ZHar    C    T        0      0        2 
   4   chr4_36216159   Sample    C    T        0      0        2 
   4   chr4_36223618     AAsi    A    T        0      0        2 
   4   chr4_36223618     AKia    A    T        0      0        2 
   4   chr4_36223618     AOna    A    T        0      0        2 
   4   chr4_36223618     ASom    A    T        0      0        2 
   4   chr4_36223618     HCab    A    T        0      0        2 
   4   chr4_36223618     HPrz    A    T        0      0        2 
   4   chr4_36223618     ZBoe    A    T        0      0        2 
   4   chr4_36223618     ZGre    A    T        0      0        2 
   4   chr4_36223618     ZHar    A    T      0.5      1        2 
   4   chr4_36223618   Sample    A    T        0      0        2 
   4   chr4_36231918     AAsi    A    G        0      0        2 
   4   chr4_36231918     AKia    A    G        0      0        2 
   4   chr4_36231918     AOna    A    G        0      0        2 
   4   chr4_36231918     ASom    A    G        0      0        2 
   4   chr4_36231918     HCab    A    G        0      0        2 
   4   chr4_36231918     HPrz    A    G        0      0        2 
   4   chr4_36231918     ZBoe    A    G        0      0        2 
   4   chr4_36231918     ZGre    A    G      0.5      1        2 
   4   chr4_36231918     ZHar    A    G        0      0        2 
   4   chr4_36231918   Sample    A    G        0      0        2 
   4   chr4_36251414     AAsi    G    A        0      0        2 
   4   chr4_36251414     AKia    G    A        1      2        2 
   4   chr4_36251414     AOna    G    A        0      0        2 
   4   chr4_36251414     ASom    G    A        0      0        2 
   4   chr4_36251414     HCab    G    A        0      0        2 
   4   chr4_36251414     HPrz    G    A        0      0        2 
   4   chr4_36251414     ZBoe    G    A        0      0        2 
   4   chr4_36251414     ZGre    G    A        0      0        2 
   4   chr4_36251414     ZHar    G    A        0      0        2 
   4   chr4_36251414   Sample    G    A        0      0        2 
   4   chr4_36251423     AAsi    A    T        1      2        2 
   4   chr4_36251423     AKia    A    T        1      2        2 
   4   chr4_36251423     AOna    A    T        1      2        2 
   4   chr4_36251423     ASom    A    T        1      2        2 
   4   chr4_36251423     HCab    A    T        0      0        2 
   4   chr4_36251423     HPrz    A    T        0      0        2 
   4   chr4_36251423     ZBoe    A    T        0      0        2 
   4   chr4_36251423     ZGre    A    T        0      0        2 
   4   chr4_36251423     ZHar    A    T        0      0        2 
   4   chr4_36251423   Sample    A    T        1      2        2 
   4   chr4_36251786     AAsi    G    C        0      0        2 
   4   chr4_36251786     AKia    G    C        0      0        2 
   4   chr4_36251786     AOna    G    C      0.5      1        2 
   4   chr4_36251786     ASom    G    C        0      0        2 
   4   chr4_36251786     HCab    G    C        0      0        2 
   4   chr4_36251786     HPrz    G    C        0      0        2 
   4   chr4_36251786     ZBoe    G    C        0      0        2 
   4   chr4_36251786     ZGre    G    C        0      0        2 
   4   chr4_36251786     ZHar    G    C        0      0        2 
   4   chr4_36251786   Sample    G    C        0      0        2 
   4   chr4_36251820     AAsi    G    A        0      0        2 
   4   chr4_36251820     AKia    G    A        0      0        2 
   4   chr4_36251820     AOna    G    A        0      0        2 
   4   chr4_36251820     ASom    G    A        0      0        2 
   4   chr4_36251820     HCab    G    A        0      0        2 
   4   chr4_36251820     HPrz    G    A        0      0        2 
   4   chr4_36251820     ZBoe    G    A        1      2        2 
   4   chr4_36251820     ZGre    G    A        1      2        2 
   4   chr4_36251820     ZHar    G    A        1      2        2 
   4   chr4_36251820   Sample    G    A        0      0        2 
   4   chr4_36271789     AAsi    G    A        0      0        2 
   4   chr4_36271789     AKia    G    A        0      0        2 
   4   chr4_36271789     AOna    G    A        0      0        2 
   4   chr4_36271789     ASom    G    A        0      0        2 
   4   chr4_36271789     HCab    G    A        0      0        2 
   4   chr4_36271789     HPrz    G    A        0      0        2 
   4   chr4_36271789     ZBoe    G    A        0      0        2 
   4   chr4_36271789     ZGre    G    A        1      2        2 
   4   chr4_36271789     ZHar    G    A        0      0        2 
   4   chr4_36271789   Sample    G    A        0      0        2 
   4   chr4_36277918     AAsi    G    A        0      0        2 
   4   chr4_36277918     AKia    G    A        0      0        2 
   4   chr4_36277918     AOna    G    A        0      0        2 
   4   chr4_36277918     ASom    G    A        0      0        2 
   4   chr4_36277918     HCab    G    A        1      2        2 
   4   chr4_36277918     HPrz    G    A        1      2        2 
   4   chr4_36277918     ZBoe    G    A        0      0        2 
   4   chr4_36277918     ZGre    G    A        0      0        2 
   4   chr4_36277918     ZHar    G    A        0      0        2 
   4   chr4_36277918   Sample    G    A        0      0        2 
   4   chr4_36283216     AAsi    T    A        0      0        2 
   4   chr4_36283216     AKia    T    A        1      2        2 
   4   chr4_36283216     AOna    T    A        0      0        2 
   4   chr4_36283216     ASom    T    A        0      0        2 
   4   chr4_36283216     HCab    T    A        0      0        2 
   4   chr4_36283216     HPrz    T    A        0      0        2 
   4   chr4_36283216     ZBoe    T    A        0      0        2 
   4   chr4_36283216     ZGre    T    A        0      0        2 
   4   chr4_36283216     ZHar    T    A        0      0        2 
   4   chr4_36283216   Sample    T    A        0      0        2 
   4   chr4_36287214     AAsi    T    C        0      0        2 
   4   chr4_36287214     AKia    T    C        0      0        2 
   4   chr4_36287214     AOna    T    C        0      0        2 
   4   chr4_36287214     ASom    T    C        1      2        2 
   4   chr4_36287214     HCab    T    C        0      0        2 
   4   chr4_36287214     HPrz    T    C        0      0        2 
   4   chr4_36287214     ZBoe    T    C        0      0        2 
   4   chr4_36287214     ZGre    T    C        0      0        2 
   4   chr4_36287214     ZHar    T    C        0      0        2 
   4   chr4_36287214   Sample    T    C        0      0        2 
   4   chr4_36290874     AAsi    C    T        1      2        2 
   4   chr4_36290874     AKia    C    T        0      0        2 
   4   chr4_36290874     AOna    C    T        0      0        2 
   4   chr4_36290874     ASom    C    T        1      2        2 
   4   chr4_36290874     HCab    C    T        0      0        2 
   4   chr4_36290874     HPrz    C    T        0      0        2 
   4   chr4_36290874     ZBoe    C    T        0      0        2 
   4   chr4_36290874     ZGre    C    T        0      0        2 
   4   chr4_36290874     ZHar    C    T        0      0        2 
   4   chr4_36290874   Sample    C    T        1      2        2 
   4   chr4_36298783     AAsi    A    G        0      0        2 
   4   chr4_36298783     AKia    A    G        0      0        2 
   4   chr4_36298783     AOna    A    G        0      0        2 
   4   chr4_36298783     ASom    A    G        0      0        2 
   4   chr4_36298783     HCab    A    G        0      0        2 
   4   chr4_36298783     HPrz    A    G        0      0        2 
   4   chr4_36298783     ZBoe    A    G        0      0        2 
   4   chr4_36298783     ZGre    A    G        1      2        2 
   4   chr4_36298783     ZHar    A    G        0      0        2 
   4   chr4_36298783   Sample    A    G        0      0        2 
   4   chr4_36308939     AAsi    C    A        0      0        2 
   4   chr4_36308939     AKia    C    A        0      0        2 
   4   chr4_36308939     AOna    C    A        0      0        2 
   4   chr4_36308939     ASom    C    A        0      0        2 
   4   chr4_36308939     HCab    C    A        1      2        2 
   4   chr4_36308939     HPrz    C    A        1      2        2 
   4   chr4_36308939     ZBoe    C    A        0      0        2 
   4   chr4_36308939     ZGre    C    A        0      0        2 
   4   chr4_36308939     ZHar    C    A        0      0        2 
   4   chr4_36308939   Sample    C    A        0      0        2 
   4   chr4_36319364     AAsi    A    C        0      0        2 
   4   chr4_36319364     AKia    A    C        0      0        2 
   4   chr4_36319364     AOna    A    C        1      2        2 
   4   chr4_36319364     ASom    A    C        0      0        2 
   4   chr4_36319364     HCab    A    C        0      0        2 
   4   chr4_36319364     HPrz    A    C        0      0        2 
   4   chr4_36319364     ZBoe    A    C        0      0        2 
   4   chr4_36319364     ZGre    A    C        0      0        2 
   4   chr4_36319364     ZHar    A    C        0      0        2 
   4   chr4_36319364   Sample    A    C        0      0        2 
   4   chr4_36334534     AAsi    A    G        0      0        2 
   4   chr4_36334534     AKia    A    G        0      0        2 
   4   chr4_36334534     AOna    A    G        0      0        2 
   4   chr4_36334534     ASom    A    G        0      0        2 
   4   chr4_36334534     HCab    A    G        0      0        2 
   4   chr4_36334534     HPrz    A    G        0      0        2 
   4   chr4_36334534     ZBoe    A    G        1      2        2 
   4   chr4_36334534     ZGre    A    G        1      2        2 
   4   chr4_36334534     ZHar    A    G        1      2        2 
   4   chr4_36334534   Sample    A    G        0      0        2 
   4   chr4_36338582     AAsi    C    T        0      0        2 
   4   chr4_36338582     AKia    C    T        0      0        2 
   4   chr4_36338582     AOna    C    T        0      0        2 
   4   chr4_36338582     ASom    C    T        0      0        2 
   4   chr4_36338582     HCab    C    T        1      2        2 
   4   chr4_36338582     HPrz    C    T        1      2        2 
   4   chr4_36338582     ZBoe    C    T        0      0        2 
   4   chr4_36338582     ZGre    C    T        0      0        2 
   4   chr4_36338582     ZHar    C    T        0      0        2 
   4   chr4_36338582   Sample    C    T        0      0        2 
   4   chr4_36345112     AAsi    C    T        0      0        2 
   4   chr4_36345112     AKia    C    T        0      0        2 
   4   chr4_36345112     AOna    C    T        0      0        2 
   4   chr4_36345112     ASom    C    T        0      0        2 
   4   chr4_36345112     HCab    C    T        1      2        2 
   4   chr4_36345112     HPrz    C    T        1      2        2 
   4   chr4_36345112     ZBoe    C    T        0      0        2 
   4   chr4_36345112     ZGre    C    T        0      0        2 
   4   chr4_36345112     ZHar    C    T        0      0        2 
   4   chr4_36345112   Sample    C    T        0      0        2 
   4   chr4_36347123     AAsi    C    T        0      0        2 
   4   chr4_36347123     AKia    C    T        0      0        2 
   4   chr4_36347123     AOna    C    T        0      0        2 
   4   chr4_36347123     ASom    C    T        0      0        2 
   4   chr4_36347123     HCab    C    T        0      0        2 
   4   chr4_36347123     HPrz    C    T        0      0        2 
   4   chr4_36347123     ZBoe    C    T        0      0        2 
   4   chr4_36347123     ZGre    C    T        0      0        2 
   4   chr4_36347123     ZHar    C    T        1      2        2 
   4   chr4_36347123   Sample    C    T        0      0        2 
   4   chr4_36353573     AAsi    T    C      0.5      1        2 
   4   chr4_36353573     AKia    T    C        0      0        2 
   4   chr4_36353573     AOna    T    C        0      0        2 
   4   chr4_36353573     ASom    T    C        0      0        2 
   4   chr4_36353573     HCab    T    C        0      0        2 
   4   chr4_36353573     HPrz    T    C        0      0        2 
   4   chr4_36353573     ZBoe    T    C        0      0        2 
   4   chr4_36353573     ZGre    T    C        0      0        2 
   4   chr4_36353573     ZHar    T    C        0      0        2 
   4   chr4_36353573   Sample    T    C        0      0        2 
   4   chr4_36353975     AAsi    T    C        0      0        2 
   4   chr4_36353975     AKia    T    C        0      0        2 
   4   chr4_36353975     AOna    T    C        0      0        2 
   4   chr4_36353975     ASom    T    C        0      0        2 
   4   chr4_36353975     HCab    T    C        0      0        2 
   4   chr4_36353975     HPrz    T    C        0      0        2 
   4   chr4_36353975     ZBoe    T    C        0      0        2 
   4   chr4_36353975     ZGre    T    C        0      0        2 
   4   chr4_36353975     ZHar    T    C        1      2        2 
   4   chr4_36353975   Sample    T    C        0      0        2 
   4   chr4_36358401     AAsi    A    G        0      0        2 
   4   chr4_36358401     AKia    A    G        0      0        2 
   4   chr4_36358401     AOna    A    G        0      0        2 
   4   chr4_36358401     ASom    A    G        0      0        2 
   4   chr4_36358401     HCab    A    G        1      2        2 
   4   chr4_36358401     HPrz    A    G        1      2        2 
   4   chr4_36358401     ZBoe    A    G        0      0        2 
   4   chr4_36358401     ZGre    A    G        0      0        2 
   4   chr4_36358401     ZHar    A    G        0      0        2 
   4   chr4_36358401   Sample    A    G        0      0        2 
   4   chr4_36368518     AAsi    T    C        0      0        2 
   4   chr4_36368518     AKia    T    C        0      0        2 
   4   chr4_36368518     AOna    T    C        0      0        2 
   4   chr4_36368518     ASom    T    C        0      0        2 
   4   chr4_36368518     HCab    T    C        0      0        2 
   4   chr4_36368518     HPrz    T    C      0.5      1        2 
   4   chr4_36368518     ZBoe    T    C        0      0        2 
   4   chr4_36368518     ZGre    T    C        0      0        2 
   4   chr4_36368518     ZHar    T    C        0      0        2 
   4   chr4_36368518   Sample    T    C        0      0        2 
   4   chr4_36369941     AAsi    T    G        0      0        2 
   4   chr4_36369941     AKia    T    G        0      0        2 
   4   chr4_36369941     AOna    T    G        0      0        2 
   4   chr4_36369941     ASom    T    G        0      0        2 
   4   chr4_36369941     HCab    T    G        1      2        2 
   4   chr4_36369941     HPrz    T    G        1      2        2 
   4   chr4_36369941     ZBoe    T    G        0      0        2 
   4   chr4_36369941     ZGre    T    G        0      0        2 
   4   chr4_36369941     ZHar    T    G        0      0        2 
   4   chr4_36369941   Sample    T    G        0      0        2 
   4   chr4_36370338     AAsi    A    G        0      0        2 
   4   chr4_36370338     AKia    A    G        0      0        2 
   4   chr4_36370338     AOna    A    G        0      0        2 
   4   chr4_36370338     ASom    A    G        0      0        2 
   4   chr4_36370338     HCab    A    G      0.5      1        2 
   4   chr4_36370338     HPrz    A    G        0      0        2 
   4   chr4_36370338     ZBoe    A    G        0      0        2 
   4   chr4_36370338     ZGre    A    G        0      0        2 
   4   chr4_36370338     ZHar    A    G        0      0        2 
   4   chr4_36370338   Sample    A    G        0      0        2 
   4   chr4_36377674     AAsi    T    C        0      0        2 
   4   chr4_36377674     AKia    T    C        0      0        2 
   4   chr4_36377674     AOna    T    C        0      0        2 
   4   chr4_36377674     ASom    T    C        0      0        2 
   4   chr4_36377674     HCab    T    C        0      0        2 
   4   chr4_36377674     HPrz    T    C        0      0        2 
   4   chr4_36377674     ZBoe    T    C        1      2        2 
   4   chr4_36377674     ZGre    T    C        0      0        2 
   4   chr4_36377674     ZHar    T    C        0      0        2 
   4   chr4_36377674   Sample    T    C        0      0        2 
   4   chr4_36380632     AAsi    A    G        0      0        2 
   4   chr4_36380632     AKia    A    G        0      0        2 
   4   chr4_36380632     AOna    A    G        0      0        2 
   4   chr4_36380632     ASom    A    G        0      0        2 
   4   chr4_36380632     HCab    A    G        1      2        2 
   4   chr4_36380632     HPrz    A    G        1      2        2 
   4   chr4_36380632     ZBoe    A    G        0      0        2 
   4   chr4_36380632     ZGre    A    G        0      0        2 
   4   chr4_36380632     ZHar    A    G        0      0        2 
   4   chr4_36380632   Sample    A    G        0      0        2 
   4   chr4_36395218     AAsi    C    G        0      0        2 
   4   chr4_36395218     AKia    C    G        0      0        2 
   4   chr4_36395218     AOna    C    G      0.5      1        2 
   4   chr4_36395218     ASom    C    G        0      0        2 
   4   chr4_36395218     HCab    C    G        0      0        2 
   4   chr4_36395218     HPrz    C    G        0      0        2 
   4   chr4_36395218     ZBoe    C    G        0      0        2 
   4   chr4_36395218     ZGre    C    G        0      0        2 
   4   chr4_36395218     ZHar    C    G        0      0        2 
   4   chr4_36395218   Sample    C    G        0      0        2 
   4   chr4_36403471     AAsi    T    G        0      0        2 
   4   chr4_36403471     AKia    T    G        0      0        2 
   4   chr4_36403471     AOna    T    G        0      0        2 
   4   chr4_36403471     ASom    T    G        0      0        2 
   4   chr4_36403471     HCab    T    G        0      0        2 
   4   chr4_36403471     HPrz    T    G        0      0        2 
   4   chr4_36403471     ZBoe    T    G        0      0        2 
   4   chr4_36403471     ZGre    T    G        1      2        2 
   4   chr4_36403471     ZHar    T    G        0      0        2 
   4   chr4_36403471   Sample    T    G        0      0        2 
   4   chr4_36403971     AAsi    A    C        0      0        2 
   4   chr4_36403971     AKia    A    C        0      0        2 
   4   chr4_36403971     AOna    A    C        0      0        2 
   4   chr4_36403971     ASom    A    C        0      0        2 
   4   chr4_36403971     HCab    A    C        0      0        2 
   4   chr4_36403971     HPrz    A    C        0      0        2 
   4   chr4_36403971     ZBoe    A    C        0      0        2 
   4   chr4_36403971     ZGre    A    C        1      2        2 
   4   chr4_36403971     ZHar    A    C        0      0        2 
   4   chr4_36403971   Sample    A    C        0      0        2 
   4   chr4_36413116     AAsi    G    A        0      0        2 
   4   chr4_36413116     AKia    G    A        0      0        2 
   4   chr4_36413116     AOna    G    A        0      0        2 
   4   chr4_36413116     ASom    G    A        0      0        2 
   4   chr4_36413116     HCab    G    A        1      2        2 
   4   chr4_36413116     HPrz    G    A        1      2        2 
   4   chr4_36413116     ZBoe    G    A        0      0        2 
   4   chr4_36413116     ZGre    G    A        0      0        2 
   4   chr4_36413116     ZHar    G    A        0      0        2 
   4   chr4_36413116   Sample    G    A        0      0        2 
   4   chr4_36419353     AAsi    T    C        0      0        2 
   4   chr4_36419353     AKia    T    C        0      0        2 
   4   chr4_36419353     AOna    T    C        0      0        2 
   4   chr4_36419353     ASom    T    C        0      0        2 
   4   chr4_36419353     HCab    T    C        1      2        2 
   4   chr4_36419353     HPrz    T    C        1      2        2 
   4   chr4_36419353     ZBoe    T    C        0      0        2 
   4   chr4_36419353     ZGre    T    C        0      0        2 
   4   chr4_36419353     ZHar    T    C        0      0        2 
   4   chr4_36419353   Sample    T    C        0      0        2 
   4   chr4_36421741     AAsi    A    T        0      0        2 
   4   chr4_36421741     AKia    A    T        0      0        2 
   4   chr4_36421741     AOna    A    T        0      0        2 
   4   chr4_36421741     ASom    A    T        0      0        2 
   4   chr4_36421741     HCab    A    T        0      0        2 
   4   chr4_36421741     HPrz    A    T        0      0        2 
   4   chr4_36421741     ZBoe    A    T        0      0        2 
   4   chr4_36421741     ZGre    A    T        1      2        2 
   4   chr4_36421741     ZHar    A    T        0      0        2 
   4   chr4_36421741   Sample    A    T        0      0        2 
   4   chr4_36449454     AAsi    G    A        0      0        2 
   4   chr4_36449454     AKia    G    A        0      0        2 
   4   chr4_36449454     AOna    G    A        0      0        2 
   4   chr4_36449454     ASom    G    A        0      0        2 
   4   chr4_36449454     HCab    G    A        0      0        2 
   4   chr4_36449454     HPrz    G    A        0      0        2 
   4   chr4_36449454     ZBoe    G    A        0      0        2 
   4   chr4_36449454     ZGre    G    A        1      2        2 
   4   chr4_36449454     ZHar    G    A        0      0        2 
   4   chr4_36449454   Sample    G    A        0      0        2 
   4   chr4_36451598     AAsi    C    T        1      2        2 
   4   chr4_36451598     AKia    C    T        0      0        2 
   4   chr4_36451598     AOna    C    T        0      0        2 
   4   chr4_36451598     ASom    C    T        1      2        2 
   4   chr4_36451598     HCab    C    T        0      0        2 
   4   chr4_36451598     HPrz    C    T        0      0        2 
   4   chr4_36451598     ZBoe    C    T        0      0        2 
   4   chr4_36451598     ZGre    C    T        0      0        2 
   4   chr4_36451598     ZHar    C    T        0      0        2 
   4   chr4_36451598   Sample    C    T        1      2        2 
   4   chr4_36452185     AAsi    T    C        0      0        2 
   4   chr4_36452185     AKia    T    C        0      0        2 
   4   chr4_36452185     AOna    T    C        0      0        2 
   4   chr4_36452185     ASom    T    C        0      0        2 
   4   chr4_36452185     HCab    T    C        1      2        2 
   4   chr4_36452185     HPrz    T    C        1      2        2 
   4   chr4_36452185     ZBoe    T    C        0      0        2 
   4   chr4_36452185     ZGre    T    C        0      0        2 
   4   chr4_36452185     ZHar    T    C        0      0        2 
   4   chr4_36452185   Sample    T    C        0      0        2 
   4   chr4_36452354     AAsi    T    C        0      0        2 
   4   chr4_36452354     AKia    T    C        0      0        2 
   4   chr4_36452354     AOna    T    C        0      0        2 
   4   chr4_36452354     ASom    T    C        0      0        2 
   4   chr4_36452354     HCab    T    C        1      2        2 
   4   chr4_36452354     HPrz    T    C        1      2        2 
   4   chr4_36452354     ZBoe    T    C        0      0        2 
   4   chr4_36452354     ZGre    T    C        0      0        2 
   4   chr4_36452354     ZHar    T    C        0      0        2 
   4   chr4_36452354   Sample    T    C        0      0        2 
   4   chr4_36452390     AAsi    C    G        0      0        2 
   4   chr4_36452390     AKia    C    G        0      0        2 
   4   chr4_36452390     AOna    C    G        0      0        2 
   4   chr4_36452390     ASom    C    G        0      0        2 
   4   chr4_36452390     HCab    C    G        0      0        2 
   4   chr4_36452390     HPrz    C    G        0      0        2 
   4   chr4_36452390     ZBoe    C    G        0      0        2 
   4   chr4_36452390     ZGre    C    G        0      0        2 
   4   chr4_36452390     ZHar    C    G      0.5      1        2 
   4   chr4_36452390   Sample    C    G        0      0        2 
   4   chr4_36455957     AAsi    C    T        0      0        2 
   4   chr4_36455957     AKia    C    T        0      0        2 
   4   chr4_36455957     AOna    C    T      0.5      1        2 
   4   chr4_36455957     ASom    C    T        0      0        2 
   4   chr4_36455957     HCab    C    T        0      0        2 
   4   chr4_36455957     HPrz    C    T        0      0        2 
   4   chr4_36455957     ZBoe    C    T        0      0        2 
   4   chr4_36455957     ZGre    C    T        0      0        2 
   4   chr4_36455957     ZHar    C    T        0      0        2 
   4   chr4_36455957   Sample    C    T        0      0        2 
   4   chr4_36458039     AAsi    G    T        0      0        2 
   4   chr4_36458039     AKia    G    T        0      0        2 
   4   chr4_36458039     AOna    G    T        0      0        2 
   4   chr4_36458039     ASom    G    T        0      0        2 
   4   chr4_36458039     HCab    G    T        1      2        2 
   4   chr4_36458039     HPrz    G    T        1      2        2 
   4   chr4_36458039     ZBoe    G    T        0      0        2 
   4   chr4_36458039     ZGre    G    T        0      0        2 
   4   chr4_36458039     ZHar    G    T        0      0        2 
   4   chr4_36458039   Sample    G    T        0      0        2 
   4   chr4_36461369     AAsi    A    G        0      0        2 
   4   chr4_36461369     AKia    A    G        1      2        2 
   4   chr4_36461369     AOna    A    G        0      0        2 
   4   chr4_36461369     ASom    A    G        0      0        2 
   4   chr4_36461369     HCab    A    G        0      0        2 
   4   chr4_36461369     HPrz    A    G        0      0        2 
   4   chr4_36461369     ZBoe    A    G        0      0        2 
   4   chr4_36461369     ZGre    A    G        0      0        2 
   4   chr4_36461369     ZHar    A    G        0      0        2 
   4   chr4_36461369   Sample    A    G        0      0        2 
   4   chr4_36470984     AAsi    C    T        0      0        2 
   4   chr4_36470984     AKia    C    T        0      0        2 
   4   chr4_36470984     AOna    C    T        0      0        2 
   4   chr4_36470984     ASom    C    T        0      0        2 
   4   chr4_36470984     HCab    C    T        0      0        2 
   4   chr4_36470984     HPrz    C    T        0      0        2 
   4   chr4_36470984     ZBoe    C    T      0.5      1        2 
   4   chr4_36470984     ZGre    C    T        0      0        2 
   4   chr4_36470984     ZHar    C    T        0      0        2 
   4   chr4_36470984   Sample    C    T        0      0        2 
   4   chr4_36489948     AAsi    C    T        0      0        2 
   4   chr4_36489948     AKia    C    T        0      0        2 
   4   chr4_36489948     AOna    C    T        0      0        2 
   4   chr4_36489948     ASom    C    T        0      0        2 
   4   chr4_36489948     HCab    C    T        1      2        2 
   4   chr4_36489948     HPrz    C    T        1      2        2 
   4   chr4_36489948     ZBoe    C    T        0      0        2 
   4   chr4_36489948     ZGre    C    T        0      0        2 
   4   chr4_36489948     ZHar    C    T        0      0        2 
   4   chr4_36489948   Sample    C    T        0      0        2 
   4   chr4_36505848     AAsi    C    A        0      0        2 
   4   chr4_36505848     AKia    C    A        0      0        2 
   4   chr4_36505848     AOna    C    A        0      0        2 
   4   chr4_36505848     ASom    C    A        0      0        2 
   4   chr4_36505848     HCab    C    A        1      2        2 
   4   chr4_36505848     HPrz    C    A        1      2        2 
   4   chr4_36505848     ZBoe    C    A        0      0        2 
   4   chr4_36505848     ZGre    C    A        0      0        2 
   4   chr4_36505848     ZHar    C    A        0      0        2 
   4   chr4_36505848   Sample    C    A        0      0        2 
   4   chr4_36509294     AAsi    C    T        0      0        2 
   4   chr4_36509294     AKia    C    T        0      0        2 
   4   chr4_36509294     AOna    C    T        0      0        2 
   4   chr4_36509294     ASom    C    T        0      0        2 
   4   chr4_36509294     HCab    C    T        1      2        2 
   4   chr4_36509294     HPrz    C    T        1      2        2 
   4   chr4_36509294     ZBoe    C    T        0      0        2 
   4   chr4_36509294     ZGre    C    T        0      0        2 
   4   chr4_36509294     ZHar    C    T        0      0        2 
   4   chr4_36509294   Sample    C    T        0      0        2 
   4   chr4_36515265     AAsi    C    A        1      2        2 
   4   chr4_36515265     AKia    C    A        0      0        2 
   4   chr4_36515265     AOna    C    A        0      0        2 
   4   chr4_36515265     ASom    C    A        1      2        2 
   4   chr4_36515265     HCab    C    A        0      0        2 
   4   chr4_36515265     HPrz    C    A        0      0        2 
   4   chr4_36515265     ZBoe    C    A        0      0        2 
   4   chr4_36515265     ZGre    C    A        0      0        2 
   4   chr4_36515265     ZHar    C    A        0      0        2 
   4   chr4_36515265   Sample    C    A        1      2        2 
   4   chr4_36521076     AAsi    T    C        1      2        2 
   4   chr4_36521076     AKia    T    C        0      0        2 
   4   chr4_36521076     AOna    T    C      0.5      1        2 
   4   chr4_36521076     ASom    T    C        1      2        2 
   4   chr4_36521076     HCab    T    C        0      0        2 
   4   chr4_36521076     HPrz    T    C        0      0        2 
   4   chr4_36521076     ZBoe    T    C        0      0        2 
   4   chr4_36521076     ZGre    T    C        0      0        2 
   4   chr4_36521076     ZHar    T    C        0      0        2 
   4   chr4_36521076   Sample    T    C        1      2        2 
   4   chr4_36521484     AAsi    A    T        0      0        2 
   4   chr4_36521484     AKia    A    T        0      0        2 
   4   chr4_36521484     AOna    A    T        0      0        2 
   4   chr4_36521484     ASom    A    T        0      0        2 
   4   chr4_36521484     HCab    A    T        1      2        2 
   4   chr4_36521484     HPrz    A    T        1      2        2 
   4   chr4_36521484     ZBoe    A    T        0      0        2 
   4   chr4_36521484     ZGre    A    T        0      0        2 
   4   chr4_36521484     ZHar    A    T        0      0        2 
   4   chr4_36521484   Sample    A    T        0      0        2 
   4   chr4_36526439     AAsi    G    A        0      0        2 
   4   chr4_36526439     AKia    G    A        0      0        2 
   4   chr4_36526439     AOna    G    A        1      2        2 
   4   chr4_36526439     ASom    G    A        0      0        2 
   4   chr4_36526439     HCab    G    A        0      0        2 
   4   chr4_36526439     HPrz    G    A        0      0        2 
   4   chr4_36526439     ZBoe    G    A        0      0        2 
   4   chr4_36526439     ZGre    G    A        0      0        2 
   4   chr4_36526439     ZHar    G    A        0      0        2 
   4   chr4_36526439   Sample    G    A        0      0        2 
   4   chr4_36552064     AAsi    A    G        1      2        2 
   4   chr4_36552064     AKia    A    G        0      0        2 
   4   chr4_36552064     AOna    A    G        0      0        2 
   4   chr4_36552064     ASom    A    G        1      2        2 
   4   chr4_36552064     HCab    A    G        0      0        2 
   4   chr4_36552064     HPrz    A    G        0      0        2 
   4   chr4_36552064     ZBoe    A    G        0      0        2 
   4   chr4_36552064     ZGre    A    G        0      0        2 
   4   chr4_36552064     ZHar    A    G        0      0        2 
   4   chr4_36552064   Sample    A    G        1      2        2 
   4   chr4_36557290     AAsi    A    G        0      0        2 
   4   chr4_36557290     AKia    A    G        0      0        2 
   4   chr4_36557290     AOna    A    G        0      0        2 
   4   chr4_36557290     ASom    A    G        0      0        2 
   4   chr4_36557290     HCab    A    G        0      0        2 
   4   chr4_36557290     HPrz    A    G        0      0        2 
   4   chr4_36557290     ZBoe    A    G        0      0        2 
   4   chr4_36557290     ZGre    A    G        1      2        2 
   4   chr4_36557290     ZHar    A    G        0      0        2 
   4   chr4_36557290   Sample    A    G        0      0        2 
   4   chr4_36567148     AAsi    A    G        1      2        2 
   4   chr4_36567148     AKia    A    G        0      0        2 
   4   chr4_36567148     AOna    A    G        0      0        2 
   4   chr4_36567148     ASom    A    G        1      2        2 
   4   chr4_36567148     HCab    A    G        0      0        2 
   4   chr4_36567148     HPrz    A    G        0      0        2 
   4   chr4_36567148     ZBoe    A    G        0      0        2 
   4   chr4_36567148     ZGre    A    G        0      0        2 
   4   chr4_36567148     ZHar    A    G        0      0        2 
   4   chr4_36567148   Sample    A    G        1      2        2 
   4   chr4_36569202     AAsi    G    A        0      0        2 
   4   chr4_36569202     AKia    G    A        0      0        2 
   4   chr4_36569202     AOna    G    A        0      0        2 
   4   chr4_36569202     ASom    G    A        0      0        2 
   4   chr4_36569202     HCab    G    A        1      2        2 
   4   chr4_36569202     HPrz    G    A        1      2        2 
   4   chr4_36569202     ZBoe    G    A        0      0        2 
   4   chr4_36569202     ZGre    G    A        0      0        2 
   4   chr4_36569202     ZHar    G    A        0      0        2 
   4   chr4_36569202   Sample    G    A        0      0        2 
   4   chr4_36573861     AAsi    T    C        1      2        2 
   4   chr4_36573861     AKia    T    C        1      2        2 
   4   chr4_36573861     AOna    T    C        1      2        2 
   4   chr4_36573861     ASom    T    C        1      2        2 
   4   chr4_36573861     HCab    T    C        0      0        2 
   4   chr4_36573861     HPrz    T    C        0      0        2 
   4   chr4_36573861     ZBoe    T    C        0      0        2 
   4   chr4_36573861     ZGre    T    C        0      0        2 
   4   chr4_36573861     ZHar    T    C        0      0        2 
   4   chr4_36573861   Sample    T    C        1      2        2 
   4   chr4_36574799     AAsi    C    G        0      0        2 
   4   chr4_36574799     AKia    C    G        1      2        2 
   4   chr4_36574799     AOna    C    G      0.5      1        2 
   4   chr4_36574799     ASom    C    G        0      0        2 
   4   chr4_36574799     HCab    C    G        0      0        2 
   4   chr4_36574799     HPrz    C    G        0      0        2 
   4   chr4_36574799     ZBoe    C    G        0      0        2 
   4   chr4_36574799     ZGre    C    G        0      0        2 
   4   chr4_36574799     ZHar    C    G        0      0        2 
   4   chr4_36574799   Sample    C    G        0      0        2 
   4   chr4_36579821     AAsi    G    A        0      0        2 
   4   chr4_36579821     AKia    G    A        0      0        2 
   4   chr4_36579821     AOna    G    A      0.5      1        2 
   4   chr4_36579821     ASom    G    A        0      0        2 
   4   chr4_36579821     HCab    G    A        0      0        2 
   4   chr4_36579821     HPrz    G    A        0      0        2 
   4   chr4_36579821     ZBoe    G    A        0      0        2 
   4   chr4_36579821     ZGre    G    A        0      0        2 
   4   chr4_36579821     ZHar    G    A        0      0        2 
   4   chr4_36579821   Sample    G    A        0      0        2 
   4   chr4_36585933     AAsi    G    T        0      0        2 
   4   chr4_36585933     AKia    G    T        0      0        2 
   4   chr4_36585933     AOna    G    T        0      0        2 
   4   chr4_36585933     ASom    G    T        0      0        2 
   4   chr4_36585933     HCab    G    T        1      2        2 
   4   chr4_36585933     HPrz    G    T        1      2        2 
   4   chr4_36585933     ZBoe    G    T        0      0        2 
   4   chr4_36585933     ZGre    G    T        0      0        2 
   4   chr4_36585933     ZHar    G    T        0      0        2 
   4   chr4_36585933   Sample    G    T        0      0        2 
   4   chr4_36591963     AAsi    A    G        0      0        2 
   4   chr4_36591963     AKia    A    G        0      0        2 
   4   chr4_36591963     AOna    A    G        0      0        2 
   4   chr4_36591963     ASom    A    G        0      0        2 
   4   chr4_36591963     HCab    A    G        1      2        2 
   4   chr4_36591963     HPrz    A    G        1      2        2 
   4   chr4_36591963     ZBoe    A    G        0      0        2 
   4   chr4_36591963     ZGre    A    G        0      0        2 
   4   chr4_36591963     ZHar    A    G        0      0        2 
   4   chr4_36591963   Sample    A    G        0      0        2 
   4   chr4_36599567     AAsi    T    A        0      0        2 
   4   chr4_36599567     AKia    T    A        0      0        2 
   4   chr4_36599567     AOna    T    A        0      0        2 
   4   chr4_36599567     ASom    T    A        0      0        2 
   4   chr4_36599567     HCab    T    A        1      2        2 
   4   chr4_36599567     HPrz    T    A        1      2        2 
   4   chr4_36599567     ZBoe    T    A        0      0        2 
   4   chr4_36599567     ZGre    T    A        0      0        2 
   4   chr4_36599567     ZHar    T    A        0      0        2 
   4   chr4_36599567   Sample    T    A        0      0        2 
   4   chr4_36610112     AAsi    G    A        0      0        2 
   4   chr4_36610112     AKia    G    A        0      0        2 
   4   chr4_36610112     AOna    G    A        0      0        2 
   4   chr4_36610112     ASom    G    A        0      0        2 
   4   chr4_36610112     HCab    G    A        0      0        2 
   4   chr4_36610112     HPrz    G    A        0      0        2 
   4   chr4_36610112     ZBoe    G    A      0.5      1        2 
   4   chr4_36610112     ZGre    G    A        0      0        2 
   4   chr4_36610112     ZHar    G    A        0      0        2 
   4   chr4_36610112   Sample    G    A        0      0        2 
   4   chr4_36627126     AAsi    C    T        0      0        2 
   4   chr4_36627126     AKia    C    T        0      0        2 
   4   chr4_36627126     AOna    C    T        0      0        2 
   4   chr4_36627126     ASom    C    T        0      0        2 
   4   chr4_36627126     HCab    C    T        1      2        2 
   4   chr4_36627126     HPrz    C    T        1      2        2 
   4   chr4_36627126     ZBoe    C    T        0      0        2 
   4   chr4_36627126     ZGre    C    T        0      0        2 
   4   chr4_36627126     ZHar    C    T        0      0        2 
   4   chr4_36627126   Sample    C    T        0      0        2 
   4   chr4_36631627     AAsi    T    C        0      0        2 
   4   chr4_36631627     AKia    T    C        0      0        2 
   4   chr4_36631627     AOna    T    C        0      0        2 
   4   chr4_36631627     ASom    T    C        0      0        2 
   4   chr4_36631627     HCab    T    C        1      2        2 
   4   chr4_36631627     HPrz    T    C        1      2        2 
   4   chr4_36631627     ZBoe    T    C        0      0        2 
   4   chr4_36631627     ZGre    T    C        0      0        2 
   4   chr4_36631627     ZHar    T    C        0      0        2 
   4   chr4_36631627   Sample    T    C        0      0        2 
   4   chr4_36631960     AAsi    C    A        0      0        2 
   4   chr4_36631960     AKia    C    A        0      0        2 
   4   chr4_36631960     AOna    C    A        0      0        2 
   4   chr4_36631960     ASom    C    A        0      0        2 
   4   chr4_36631960     HCab    C    A        0      0        2 
   4   chr4_36631960     HPrz    C    A        0      0        2 
   4   chr4_36631960     ZBoe    C    A        0      0        2 
   4   chr4_36631960     ZGre    C    A      0.5      1        2 
   4   chr4_36631960     ZHar    C    A        0      0        2 
   4   chr4_36631960   Sample    C    A        0      0        2 
   4   chr4_36634392     AAsi    A    G        0      0        2 
   4   chr4_36634392     AKia    A    G        0      0        2 
   4   chr4_36634392     AOna    A    G        0      0        2 
   4   chr4_36634392     ASom    A    G        0      0        2 
   4   chr4_36634392     HCab    A    G        1      2        2 
   4   chr4_36634392     HPrz    A    G        1      2        2 
   4   chr4_36634392     ZBoe    A    G        0      0        2 
   4   chr4_36634392     ZGre    A    G        0      0        2 
   4   chr4_36634392     ZHar    A    G        0      0        2 
   4   chr4_36634392   Sample    A    G        0      0        2 
   4   chr4_36636709     AAsi    T    C        0      0        2 
   4   chr4_36636709     AKia    T    C        0      0        2 
   4   chr4_36636709     AOna    T    C      0.5      1        2 
   4   chr4_36636709     ASom    T    C        0      0        2 
   4   chr4_36636709     HCab    T    C        0      0        2 
   4   chr4_36636709     HPrz    T    C        0      0        2 
   4   chr4_36636709     ZBoe    T    C        0      0        2 
   4   chr4_36636709     ZGre    T    C        0      0        2 
   4   chr4_36636709     ZHar    T    C        0      0        2 
   4   chr4_36636709   Sample    T    C        0      0        2 
   4   chr4_36638810     AAsi    A    G        0      0        2 
   4   chr4_36638810     AKia    A    G        1      2        2 
   4   chr4_36638810     AOna    A    G        1      2        2 
   4   chr4_36638810     ASom    A    G        0      0        2 
   4   chr4_36638810     HCab    A    G        0      0        2 
   4   chr4_36638810     HPrz    A    G        0      0        2 
   4   chr4_36638810     ZBoe    A    G        0      0        2 
   4   chr4_36638810     ZGre    A    G        0      0        2 
   4   chr4_36638810     ZHar    A    G        0      0        2 
   4   chr4_36638810   Sample    A    G        0      0        2 
   4   chr4_36651335     AAsi    G    A      0.5      1        2 
   4   chr4_36651335     AKia    G    A        0      0        2 
   4   chr4_36651335     AOna    G    A        0      0        2 
   4   chr4_36651335     ASom    G    A        0      0        2 
   4   chr4_36651335     HCab    G    A        0      0        2 
   4   chr4_36651335     HPrz    G    A        0      0        2 
   4   chr4_36651335     ZBoe    G    A        0      0        2 
   4   chr4_36651335     ZGre    G    A        0      0        2 
   4   chr4_36651335     ZHar    G    A        0      0        2 
   4   chr4_36651335   Sample    G    A        0      0        2 
   4   chr4_36655596     AAsi    T    C        0      0        2 
   4   chr4_36655596     AKia    T    C        0      0        2 
   4   chr4_36655596     AOna    T    C        0      0        2 
   4   chr4_36655596     ASom    T    C        0      0        2 
   4   chr4_36655596     HCab    T    C        1      2        2 
   4   chr4_36655596     HPrz    T    C        1      2        2 
   4   chr4_36655596     ZBoe    T    C        0      0        2 
   4   chr4_36655596     ZGre    T    C        0      0        2 
   4   chr4_36655596     ZHar    T    C        0      0        2 
   4   chr4_36655596   Sample    T    C        0      0        2 
   4   chr4_36658598     AAsi    G    T        0      0        2 
   4   chr4_36658598     AKia    G    T        0      0        2 
   4   chr4_36658598     AOna    G    T        0      0        2 
   4   chr4_36658598     ASom    G    T        0      0        2 
   4   chr4_36658598     HCab    G    T        0      0        2 
   4   chr4_36658598     HPrz    G    T        0      0        2 
   4   chr4_36658598     ZBoe    G    T        1      2        2 
   4   chr4_36658598     ZGre    G    T        0      0        2 
   4   chr4_36658598     ZHar    G    T        0      0        2 
   4   chr4_36658598   Sample    G    T        0      0        2 
   4   chr4_36682981     AAsi    T    C        0      0        2 
   4   chr4_36682981     AKia    T    C        0      0        2 
   4   chr4_36682981     AOna    T    C        0      0        2 
   4   chr4_36682981     ASom    T    C        0      0        2 
   4   chr4_36682981     HCab    T    C        0      0        2 
   4   chr4_36682981     HPrz    T    C        0      0        2 
   4   chr4_36682981     ZBoe    T    C        1      2        2 
   4   chr4_36682981     ZGre    T    C        1      2        2 
   4   chr4_36682981     ZHar    T    C        1      2        2 
   4   chr4_36682981   Sample    T    C        0      0        2 
   4   chr4_36684621     AAsi    G    T        0      0        2 
   4   chr4_36684621     AKia    G    T        0      0        2 
   4   chr4_36684621     AOna    G    T        0      0        2 
   4   chr4_36684621     ASom    G    T        0      0        2 
   4   chr4_36684621     HCab    G    T        0      0        2 
   4   chr4_36684621     HPrz    G    T        0      0        2 
   4   chr4_36684621     ZBoe    G    T        0      0        2 
   4   chr4_36684621     ZGre    G    T        0      0        2 
   4   chr4_36684621     ZHar    G    T        1      2        2 
   4   chr4_36684621   Sample    G    T        0      0        2 
   4   chr4_36695670     AAsi    G    A        0      0        2 
   4   chr4_36695670     AKia    G    A        0      0        2 
   4   chr4_36695670     AOna    G    A        0      0        2 
   4   chr4_36695670     ASom    G    A        0      0        2 
   4   chr4_36695670     HCab    G    A        1      2        2 
   4   chr4_36695670     HPrz    G    A        1      2        2 
   4   chr4_36695670     ZBoe    G    A        0      0        2 
   4   chr4_36695670     ZGre    G    A        0      0        2 
   4   chr4_36695670     ZHar    G    A        0      0        2 
   4   chr4_36695670   Sample    G    A        0      0        2 
   4   chr4_36695904     AAsi    T    C      0.5      1        2 
   4   chr4_36695904     AKia    T    C        0      0        2 
   4   chr4_36695904     AOna    T    C        0      0        2 
   4   chr4_36695904     ASom    T    C        0      0        2 
   4   chr4_36695904     HCab    T    C        0      0        2 
   4   chr4_36695904     HPrz    T    C        0      0        2 
   4   chr4_36695904     ZBoe    T    C        0      0        2 
   4   chr4_36695904     ZGre    T    C        0      0        2 
   4   chr4_36695904     ZHar    T    C        1      2        2 
   4   chr4_36695904   Sample    T    C        1      2        2 
   4   chr4_36696779     AAsi    C    G        0      0        2 
   4   chr4_36696779     AKia    C    G        0      0        2 
   4   chr4_36696779     AOna    C    G        0      0        2 
   4   chr4_36696779     ASom    C    G        0      0        2 
   4   chr4_36696779     HCab    C    G        0      0        2 
   4   chr4_36696779     HPrz    C    G        0      0        2 
   4   chr4_36696779     ZBoe    C    G        0      0        2 
   4   chr4_36696779     ZGre    C    G        1      2        2 
   4   chr4_36696779     ZHar    C    G        0      0        2 
   4   chr4_36696779   Sample    C    G        0      0        2 
   4   chr4_36714162     AAsi    G    A        0      0        2 
   4   chr4_36714162     AKia    G    A        0      0        2 
   4   chr4_36714162     AOna    G    A        0      0        2 
   4   chr4_36714162     ASom    G    A        0      0        2 
   4   chr4_36714162     HCab    G    A        0      0        2 
   4   chr4_36714162     HPrz    G    A        0      0        2 
   4   chr4_36714162     ZBoe    G    A        0      0        2 
   4   chr4_36714162     ZGre    G    A        0      0        2 
   4   chr4_36714162     ZHar    G    A        1      2        2 
   4   chr4_36714162   Sample    G    A        0      0        2 
   4   chr4_36718728     AAsi    G    A        0      0        2 
   4   chr4_36718728     AKia    G    A        0      0        2 
   4   chr4_36718728     AOna    G    A        0      0        2 
   4   chr4_36718728     ASom    G    A        0      0        2 
   4   chr4_36718728     HCab    G    A        0      0        2 
   4   chr4_36718728     HPrz    G    A        0      0        2 
   4   chr4_36718728     ZBoe    G    A        1      2        2 
   4   chr4_36718728     ZGre    G    A        1      2        2 
   4   chr4_36718728     ZHar    G    A        1      2        2 
   4   chr4_36718728   Sample    G    A        0      0        2 
   4   chr4_36719315     AAsi    A    T        0      0        2 
   4   chr4_36719315     AKia    A    T        0      0        2 
   4   chr4_36719315     AOna    A    T        0      0        2 
   4   chr4_36719315     ASom    A    T        0      0        2 
   4   chr4_36719315     HCab    A    T        0      0        2 
   4   chr4_36719315     HPrz    A    T        0      0        2 
   4   chr4_36719315     ZBoe    A    T        0      0        2 
   4   chr4_36719315     ZGre    A    T        0      0        2 
   4   chr4_36719315     ZHar    A    T      0.5      1        2 
   4   chr4_36719315   Sample    A    T        0      0        2 
   4   chr4_36724631     AAsi    A    G        0      0        2 
   4   chr4_36724631     AKia    A    G        0      0        2 
   4   chr4_36724631     AOna    A    G      0.5      1        2 
   4   chr4_36724631     ASom    A    G        0      0        2 
   4   chr4_36724631     HCab    A    G        0      0        2 
   4   chr4_36724631     HPrz    A    G        0      0        2 
   4   chr4_36724631     ZBoe    A    G        0      0        2 
   4   chr4_36724631     ZGre    A    G        0      0        2 
   4   chr4_36724631     ZHar    A    G        0      0        2 
   4   chr4_36724631   Sample    A    G        0      0        2 
   4   chr4_36728610     AAsi    C    T        0      0        2 
   4   chr4_36728610     AKia    C    T        0      0        2 
   4   chr4_36728610     AOna    C    T        0      0        2 
   4   chr4_36728610     ASom    C    T        0      0        2 
   4   chr4_36728610     HCab    C    T        1      2        2 
   4   chr4_36728610     HPrz    C    T        1      2        2 
   4   chr4_36728610     ZBoe    C    T        0      0        2 
   4   chr4_36728610     ZGre    C    T        1      2        2 
   4   chr4_36728610     ZHar    C    T        0      0        2 
   4   chr4_36728610   Sample    C    T        0      0        2 
   4   chr4_36730962     AAsi    A    G        0      0        2 
   4   chr4_36730962     AKia    A    G      0.5      1        2 
   4   chr4_36730962     AOna    A    G        0      0        2 
   4   chr4_36730962     ASom    A    G        0      0        2 
   4   chr4_36730962     HCab    A    G        0      0        2 
   4   chr4_36730962     HPrz    A    G        0      0        2 
   4   chr4_36730962     ZBoe    A    G        0      0        2 
   4   chr4_36730962     ZGre    A    G        0      0        2 
   4   chr4_36730962     ZHar    A    G        0      0        2 
   4   chr4_36730962   Sample    A    G        0      0        2 
   4   chr4_36734418     AAsi    T    C        0      0        2 
   4   chr4_36734418     AKia    T    C      0.5      1        2 
   4   chr4_36734418     AOna    T    C        0      0        2 
   4   chr4_36734418     ASom    T    C        0      0        2 
   4   chr4_36734418     HCab    T    C        0      0        2 
   4   chr4_36734418     HPrz    T    C        0      0        2 
   4   chr4_36734418     ZBoe    T    C        0      0        2 
   4   chr4_36734418     ZGre    T    C        0      0        2 
   4   chr4_36734418     ZHar    T    C        0      0        2 
   4   chr4_36734418   Sample    T    C        0      0        2 
   4   chr4_36734988     AAsi    T    A        0      0        2 
   4   chr4_36734988     AKia    T    A        0      0        2 
   4   chr4_36734988     AOna    T    A        0      0        2 
   4   chr4_36734988     ASom    T    A        0      0        2 
   4   chr4_36734988     HCab    T    A        1      2        2 
   4   chr4_36734988     HPrz    T    A        1      2        2 
   4   chr4_36734988     ZBoe    T    A        0      0        2 
   4   chr4_36734988     ZGre    T    A        0      0        2 
   4   chr4_36734988     ZHar    T    A        0      0        2 
   4   chr4_36734988   Sample    T    A        0      0        2 
   4   chr4_36761741     AAsi    G    A        0      0        2 
   4   chr4_36761741     AKia    G    A        0      0        2 
   4   chr4_36761741     AOna    G    A        0      0        2 
   4   chr4_36761741     ASom    G    A        0      0        2 
   4   chr4_36761741     HCab    G    A        0      0        2 
   4   chr4_36761741     HPrz    G    A        0      0        2 
   4   chr4_36761741     ZBoe    G    A      0.5      1        2 
   4   chr4_36761741     ZGre    G    A        0      0        2 
   4   chr4_36761741     ZHar    G    A        0      0        2 
   4   chr4_36761741   Sample    G    A        0      0        2 
   4   chr4_36762745     AAsi    G    A        0      0        2 
   4   chr4_36762745     AKia    G    A        0      0        2 
   4   chr4_36762745     AOna    G    A        0      0        2 
   4   chr4_36762745     ASom    G    A        0      0        2 
   4   chr4_36762745     HCab    G    A        0      0        2 
   4   chr4_36762745     HPrz    G    A        0      0        2 
   4   chr4_36762745     ZBoe    G    A      0.5      1        2 
   4   chr4_36762745     ZGre    G    A        0      0        2 
   4   chr4_36762745     ZHar    G    A        0      0        2 
   4   chr4_36762745   Sample    G    A        0      0        2 
   4   chr4_36767334     AAsi    G    A        0      0        2 
   4   chr4_36767334     AKia    G    A        1      2        2 
   4   chr4_36767334     AOna    G    A        1      2        2 
   4   chr4_36767334     ASom    G    A        0      0        2 
   4   chr4_36767334     HCab    G    A        0      0        2 
   4   chr4_36767334     HPrz    G    A        0      0        2 
   4   chr4_36767334     ZBoe    G    A        0      0        2 
   4   chr4_36767334     ZGre    G    A        0      0        2 
   4   chr4_36767334     ZHar    G    A        0      0        2 
   4   chr4_36767334   Sample    G    A        0      0        2 
   4   chr4_36780977     AAsi    G    A        0      0        2 
   4   chr4_36780977     AKia    G    A        1      2        2 
   4   chr4_36780977     AOna    G    A      0.5      1        2 
   4   chr4_36780977     ASom    G    A        0      0        2 
   4   chr4_36780977     HCab    G    A        0      0        2 
   4   chr4_36780977     HPrz    G    A        0      0        2 
   4   chr4_36780977     ZBoe    G    A        0      0        2 
   4   chr4_36780977     ZGre    G    A        0      0        2 
   4   chr4_36780977     ZHar    G    A        0      0        2 
   4   chr4_36780977   Sample    G    A        0      0        2 
   4   chr4_36786508     AAsi    A    C        0      0        2 
   4   chr4_36786508     AKia    A    C        0      0        2 
   4   chr4_36786508     AOna    A    C        0      0        2 
   4   chr4_36786508     ASom    A    C        0      0        2 
   4   chr4_36786508     HCab    A    C        0      0        2 
   4   chr4_36786508     HPrz    A    C        0      0        2 
   4   chr4_36786508     ZBoe    A    C        0      0        2 
   4   chr4_36786508     ZGre    A    C        0      0        2 
   4   chr4_36786508     ZHar    A    C        1      2        2 
   4   chr4_36786508   Sample    A    C        0      0        2 
   4   chr4_36790716     AAsi    T    C        0      0        2 
   4   chr4_36790716     AKia    T    C        0      0        2 
   4   chr4_36790716     AOna    T    C        0      0        2 
   4   chr4_36790716     ASom    T    C        0      0        2 
   4   chr4_36790716     HCab    T    C      0.5      1        2 
   4   chr4_36790716     HPrz    T    C        0      0        2 
   4   chr4_36790716     ZBoe    T    C        0      0        2 
   4   chr4_36790716     ZGre    T    C        0      0        2 
   4   chr4_36790716     ZHar    T    C        0      0        2 
   4   chr4_36790716   Sample    T    C        0      0        2 
   4   chr4_36793170     AAsi    A    G        0      0        2 
   4   chr4_36793170     AKia    A    G        1      2        2 
   4   chr4_36793170     AOna    A    G      0.5      1        2 
   4   chr4_36793170     ASom    A    G        0      0        2 
   4   chr4_36793170     HCab    A    G        0      0        2 
   4   chr4_36793170     HPrz    A    G        0      0        2 
   4   chr4_36793170     ZBoe    A    G        0      0        2 
   4   chr4_36793170     ZGre    A    G        0      0        2 
   4   chr4_36793170     ZHar    A    G        0      0        2 
   4   chr4_36793170   Sample    A    G        0      0        2 
   4   chr4_36796877     AAsi    T    C        0      0        2 
   4   chr4_36796877     AKia    T    C        0      0        2 
   4   chr4_36796877     AOna    T    C        0      0        2 
   4   chr4_36796877     ASom    T    C        0      0        2 
   4   chr4_36796877     HCab    T    C        0      0        2 
   4   chr4_36796877     HPrz    T    C        0      0        2 
   4   chr4_36796877     ZBoe    T    C        0      0        2 
   4   chr4_36796877     ZGre    T    C        0      0        2 
   4   chr4_36796877     ZHar    T    C      0.5      1        2 
   4   chr4_36796877   Sample    T    C        0      0        2 
   4   chr4_36798695     AAsi    G    T        1      2        2 
   4   chr4_36798695     AKia    G    T        1      2        2 
   4   chr4_36798695     AOna    G    T        1      2        2 
   4   chr4_36798695     ASom    G    T        1      2        2 
   4   chr4_36798695     HCab    G    T        0      0        2 
   4   chr4_36798695     HPrz    G    T        0      0        2 
   4   chr4_36798695     ZBoe    G    T        0      0        2 
   4   chr4_36798695     ZGre    G    T        0      0        2 
   4   chr4_36798695     ZHar    G    T        0      0        2 
   4   chr4_36798695   Sample    G    T        1      2        2 
   4   chr4_36799981     AAsi    G    T        0      0        2 
   4   chr4_36799981     AKia    G    T        0      0        2 
   4   chr4_36799981     AOna    G    T        0      0        2 
   4   chr4_36799981     ASom    G    T        0      0        2 
   4   chr4_36799981     HCab    G    T        0      0        2 
   4   chr4_36799981     HPrz    G    T        1      2        2 
   4   chr4_36799981     ZBoe    G    T        0      0        2 
   4   chr4_36799981     ZGre    G    T        0      0        2 
   4   chr4_36799981     ZHar    G    T        0      0        2 
   4   chr4_36799981   Sample    G    T        0      0        2 
   4   chr4_36801199     AAsi    T    C        0      0        2 
   4   chr4_36801199     AKia    T    C        0      0        2 
   4   chr4_36801199     AOna    T    C        0      0        2 
   4   chr4_36801199     ASom    T    C        0      0        2 
   4   chr4_36801199     HCab    T    C        1      2        2 
   4   chr4_36801199     HPrz    T    C        0      0        2 
   4   chr4_36801199     ZBoe    T    C        0      0        2 
   4   chr4_36801199     ZGre    T    C        0      0        2 
   4   chr4_36801199     ZHar    T    C        0      0        2 
   4   chr4_36801199   Sample    T    C        0      0        2 
   4   chr4_36807009     AAsi    G    A        0      0        2 
   4   chr4_36807009     AKia    G    A        0      0        2 
   4   chr4_36807009     AOna    G    A        0      0        2 
   4   chr4_36807009     ASom    G    A        0      0        2 
   4   chr4_36807009     HCab    G    A        0      0        2 
   4   chr4_36807009     HPrz    G    A        0      0        2 
   4   chr4_36807009     ZBoe    G    A        1      2        2 
   4   chr4_36807009     ZGre    G    A        0      0        2 
   4   chr4_36807009     ZHar    G    A        0      0        2 
   4   chr4_36807009   Sample    G    A        0      0        2 
   4   chr4_36816619     AAsi    T    G        0      0        2 
   4   chr4_36816619     AKia    T    G        0      0        2 
   4   chr4_36816619     AOna    T    G        0      0        2 
   4   chr4_36816619     ASom    T    G        0      0        2 
   4   chr4_36816619     HCab    T    G        0      0        2 
   4   chr4_36816619     HPrz    T    G        0      0        2 
   4   chr4_36816619     ZBoe    T    G        0      0        2 
   4   chr4_36816619     ZGre    T    G      0.5      1        2 
   4   chr4_36816619     ZHar    T    G        0      0        2 
   4   chr4_36816619   Sample    T    G        0      0        2 
   4   chr4_36820079     AAsi    C    A        0      0        2 
   4   chr4_36820079     AKia    C    A        0      0        2 
   4   chr4_36820079     AOna    C    A        0      0        2 
   4   chr4_36820079     ASom    C    A        0      0        2 
   4   chr4_36820079     HCab    C    A        1      2        2 
   4   chr4_36820079     HPrz    C    A        1      2        2 
   4   chr4_36820079     ZBoe    C    A        0      0        2 
   4   chr4_36820079     ZGre    C    A        0      0        2 
   4   chr4_36820079     ZHar    C    A        0      0        2 
   4   chr4_36820079   Sample    C    A        0      0        2 
   4   chr4_36838051     AAsi    C    T        0      0        2 
   4   chr4_36838051     AKia    C    T      0.5      1        2 
   4   chr4_36838051     AOna    C    T        0      0        2 
   4   chr4_36838051     ASom    C    T        0      0        2 
   4   chr4_36838051     HCab    C    T        0      0        2 
   4   chr4_36838051     HPrz    C    T        0      0        2 
   4   chr4_36838051     ZBoe    C    T        0      0        2 
   4   chr4_36838051     ZGre    C    T        0      0        2 
   4   chr4_36838051     ZHar    C    T        0      0        2 
   4   chr4_36838051   Sample    C    T        0      0        2 
   4   chr4_36846311     AAsi    C    T        0      0        2 
   4   chr4_36846311     AKia    C    T        0      0        2 
   4   chr4_36846311     AOna    C    T        0      0        2 
   4   chr4_36846311     ASom    C    T        0      0        2 
   4   chr4_36846311     HCab    C    T        0      0        2 
   4   chr4_36846311     HPrz    C    T        0      0        2 
   4   chr4_36846311     ZBoe    C    T        0      0        2 
   4   chr4_36846311     ZGre    C    T      0.5      1        2 
   4   chr4_36846311     ZHar    C    T        0      0        2 
   4   chr4_36846311   Sample    C    T        0      0        2 
   4   chr4_36852289     AAsi    A    G        0      0        2 
   4   chr4_36852289     AKia    A    G        0      0        2 
   4   chr4_36852289     AOna    A    G        0      0        2 
   4   chr4_36852289     ASom    A    G        0      0        2 
   4   chr4_36852289     HCab    A    G        0      0        2 
   4   chr4_36852289     HPrz    A    G        0      0        2 
   4   chr4_36852289     ZBoe    A    G        0      0        2 
   4   chr4_36852289     ZGre    A    G      0.5      1        2 
   4   chr4_36852289     ZHar    A    G        0      0        2 
   4   chr4_36852289   Sample    A    G        0      0        2 
   4   chr4_36859222     AAsi    T    C        0      0        2 
   4   chr4_36859222     AKia    T    C        0      0        2 
   4   chr4_36859222     AOna    T    C        0      0        2 
   4   chr4_36859222     ASom    T    C        0      0        2 
   4   chr4_36859222     HCab    T    C        0      0        2 
   4   chr4_36859222     HPrz    T    C        0      0        2 
   4   chr4_36859222     ZBoe    T    C        0      0        2 
   4   chr4_36859222     ZGre    T    C        1      2        2 
   4   chr4_36859222     ZHar    T    C        0      0        2 
   4   chr4_36859222   Sample    T    C        0      0        2 
   4   chr4_36873113     AAsi    A    G        0      0        2 
   4   chr4_36873113     AKia    A    G        0      0        2 
   4   chr4_36873113     AOna    A    G        0      0        2 
   4   chr4_36873113     ASom    A    G        0      0        2 
   4   chr4_36873113     HCab    A    G        0      0        2 
   4   chr4_36873113     HPrz    A    G        0      0        2 
   4   chr4_36873113     ZBoe    A    G        0      0        2 
   4   chr4_36873113     ZGre    A    G        1      2        2 
   4   chr4_36873113     ZHar    A    G        0      0        2 
   4   chr4_36873113   Sample    A    G        0      0        2 
   4   chr4_36873525     AAsi    T    A        1      2        2 
   4   chr4_36873525     AKia    T    A        0      0        2 
   4   chr4_36873525     AOna    T    A        0      0        2 
   4   chr4_36873525     ASom    T    A        1      2        2 
   4   chr4_36873525     HCab    T    A        0      0        2 
   4   chr4_36873525     HPrz    T    A        0      0        2 
   4   chr4_36873525     ZBoe    T    A        0      0        2 
   4   chr4_36873525     ZGre    T    A        0      0        2 
   4   chr4_36873525     ZHar    T    A        0      0        2 
   4   chr4_36873525   Sample    T    A        1      2        2 
   4   chr4_36911535     AAsi    G    T        1      2        2 
   4   chr4_36911535     AKia    G    T        0      0        2 
   4   chr4_36911535     AOna    G    T        0      0        2 
   4   chr4_36911535     ASom    G    T        1      2        2 
   4   chr4_36911535     HCab    G    T        0      0        2 
   4   chr4_36911535     HPrz    G    T        0      0        2 
   4   chr4_36911535     ZBoe    G    T        0      0        2 
   4   chr4_36911535     ZGre    G    T        0      0        2 
   4   chr4_36911535     ZHar    G    T        0      0        2 
   4   chr4_36911535   Sample    G    T        1      2        2 
   4   chr4_36913579     AAsi    C    T        1      2        2 
   4   chr4_36913579     AKia    C    T        0      0        2 
   4   chr4_36913579     AOna    C    T        0      0        2 
   4   chr4_36913579     ASom    C    T        1      2        2 
   4   chr4_36913579     HCab    C    T        0      0        2 
   4   chr4_36913579     HPrz    C    T        0      0        2 
   4   chr4_36913579     ZBoe    C    T        0      0        2 
   4   chr4_36913579     ZGre    C    T        0      0        2 
   4   chr4_36913579     ZHar    C    T        0      0        2 
   4   chr4_36913579   Sample    C    T        1      2        2 
   4   chr4_36922936     AAsi    T    G        0      0        2 
   4   chr4_36922936     AKia    T    G        0      0        2 
   4   chr4_36922936     AOna    T    G        0      0        2 
   4   chr4_36922936     ASom    T    G        1      2        2 
   4   chr4_36922936     HCab    T    G        0      0        2 
   4   chr4_36922936     HPrz    T    G        0      0        2 
   4   chr4_36922936     ZBoe    T    G        0      0        2 
   4   chr4_36922936     ZGre    T    G        0      0        2 
   4   chr4_36922936     ZHar    T    G        0      0        2 
   4   chr4_36922936   Sample    T    G        0      0        2 
   4   chr4_36934355     AAsi    C    A        0      0        2 
   4   chr4_36934355     AKia    C    A        0      0        2 
   4   chr4_36934355     AOna    C    A        0      0        2 
   4   chr4_36934355     ASom    C    A        0      0        2 
   4   chr4_36934355     HCab    C    A        0      0        2 
   4   chr4_36934355     HPrz    C    A        0      0        2 
   4   chr4_36934355     ZBoe    C    A        0      0        2 
   4   chr4_36934355     ZGre    C    A      0.5      1        2 
   4   chr4_36934355     ZHar    C    A        0      0        2 
   4   chr4_36934355   Sample    C    A        0      0        2 
   4   chr4_36951084     AAsi    A    G        0      0        2 
   4   chr4_36951084     AKia    A    G        0      0        2 
   4   chr4_36951084     AOna    A    G        0      0        2 
   4   chr4_36951084     ASom    A    G        0      0        2 
   4   chr4_36951084     HCab    A    G        0      0        2 
   4   chr4_36951084     HPrz    A    G        0      0        2 
   4   chr4_36951084     ZBoe    A    G        0      0        2 
   4   chr4_36951084     ZGre    A    G        0      0        2 
   4   chr4_36951084     ZHar    A    G        1      2        2 
   4   chr4_36951084   Sample    A    G        0      0        2 
   4   chr4_36953524     AAsi    A    G      0.5      1        2 
   4   chr4_36953524     AKia    A    G        0      0        2 
   4   chr4_36953524     AOna    A    G        0      0        2 
   4   chr4_36953524     ASom    A    G        0      0        2 
   4   chr4_36953524     HCab    A    G        0      0        2 
   4   chr4_36953524     HPrz    A    G        0      0        2 
   4   chr4_36953524     ZBoe    A    G        0      0        2 
   4   chr4_36953524     ZGre    A    G        0      0        2 
   4   chr4_36953524     ZHar    A    G        0      0        2 
   4   chr4_36953524   Sample    A    G        0      0        2 
   4   chr4_36968979     AAsi    G    A        0      0        2 
   4   chr4_36968979     AKia    G    A        0      0        2 
   4   chr4_36968979     AOna    G    A        0      0        2 
   4   chr4_36968979     ASom    G    A        0      0        2 
   4   chr4_36968979     HCab    G    A        0      0        2 
   4   chr4_36968979     HPrz    G    A        1      2        2 
   4   chr4_36968979     ZBoe    G    A        0      0        2 
   4   chr4_36968979     ZGre    G    A        0      0        2 
   4   chr4_36968979     ZHar    G    A        0      0        2 
   4   chr4_36968979   Sample    G    A        0      0        2 
   4   chr4_36974291     AAsi    T    G        0      0        2 
   4   chr4_36974291     AKia    T    G        0      0        2 
   4   chr4_36974291     AOna    T    G        0      0        2 
   4   chr4_36974291     ASom    T    G        0      0        2 
   4   chr4_36974291     HCab    T    G        0      0        2 
   4   chr4_36974291     HPrz    T    G        0      0        2 
   4   chr4_36974291     ZBoe    T    G        0      0        2 
   4   chr4_36974291     ZGre    T    G      0.5      1        2 
   4   chr4_36974291     ZHar    T    G        0      0        2 
   4   chr4_36974291   Sample    T    G        0      0        2 
   4   chr4_36979482     AAsi    C    T        0      0        2 
   4   chr4_36979482     AKia    C    T        0      0        2 
   4   chr4_36979482     AOna    C    T        0      0        2 
   4   chr4_36979482     ASom    C    T        0      0        2 
   4   chr4_36979482     HCab    C    T        0      0        2 
   4   chr4_36979482     HPrz    C    T        0      0        2 
   4   chr4_36979482     ZBoe    C    T        0      0        2 
   4   chr4_36979482     ZGre    C    T      0.5      1        2 
   4   chr4_36979482     ZHar    C    T        0      0        2 
   4   chr4_36979482   Sample    C    T        0      0        2 
   4   chr4_36996144     AAsi    A    C        0      0        2 
   4   chr4_36996144     AKia    A    C        0      0        2 
   4   chr4_36996144     AOna    A    C        0      0        2 
   4   chr4_36996144     ASom    A    C        0      0        2 
   4   chr4_36996144     HCab    A    C        0      0        2 
   4   chr4_36996144     HPrz    A    C        0      0        2 
   4   chr4_36996144     ZBoe    A    C        0      0        2 
   4   chr4_36996144     ZGre    A    C      0.5      1        2 
   4   chr4_36996144     ZHar    A    C        0      0        2 
   4   chr4_36996144   Sample    A    C        0      0        2 
   4   chr4_37000170     AAsi    A    T        0      0        2 
   4   chr4_37000170     AKia    A    T        0      0        2 
   4   chr4_37000170     AOna    A    T        0      0        2 
   4   chr4_37000170     ASom    A    T        0      0        2 
   4   chr4_37000170     HCab    A    T      0.5      1        2 
   4   chr4_37000170     HPrz    A    T        1      2        2 
   4   chr4_37000170     ZBoe    A    T        0      0        2 
   4   chr4_37000170     ZGre    A    T        0      0        2 
   4   chr4_37000170     ZHar    A    T        0      0        2 
   4   chr4_37000170   Sample    A    T        0      0        2 
   4   chr4_37005231     AAsi    T    C        0      0        2 
   4   chr4_37005231     AKia    T    C        0      0        2 
   4   chr4_37005231     AOna    T    C      0.5      1        2 
   4   chr4_37005231     ASom    T    C        0      0        2 
   4   chr4_37005231     HCab    T    C        0      0        2 
   4   chr4_37005231     HPrz    T    C        0      0        2 
   4   chr4_37005231     ZBoe    T    C        0      0        2 
   4   chr4_37005231     ZGre    T    C        0      0        2 
   4   chr4_37005231     ZHar    T    C        0      0        2 
   4   chr4_37005231   Sample    T    C        0      0        2 
   4   chr4_37007300     AAsi    C    T        0      0        2 
   4   chr4_37007300     AKia    C    T        1      2        2 
   4   chr4_37007300     AOna    C    T      0.5      1        2 
   4   chr4_37007300     ASom    C    T        0      0        2 
   4   chr4_37007300     HCab    C    T        0      0        2 
   4   chr4_37007300     HPrz    C    T        0      0        2 
   4   chr4_37007300     ZBoe    C    T        0      0        2 
   4   chr4_37007300     ZGre    C    T        0      0        2 
   4   chr4_37007300     ZHar    C    T        0      0        2 
   4   chr4_37007300   Sample    C    T        0      0        2 
   4   chr4_37007623     AAsi    A    G        0      0        2 
   4   chr4_37007623     AKia    A    G        0      0        2 
   4   chr4_37007623     AOna    A    G        0      0        2 
   4   chr4_37007623     ASom    A    G        0      0        2 
   4   chr4_37007623     HCab    A    G        0      0        2 
   4   chr4_37007623     HPrz    A    G        0      0        2 
   4   chr4_37007623     ZBoe    A    G        0      0        2 
   4   chr4_37007623     ZGre    A    G      0.5      1        2 
   4   chr4_37007623     ZHar    A    G        0      0        2 
   4   chr4_37007623   Sample    A    G        0      0        2 
   4   chr4_37015902     AAsi    A    G        0      0        2 
   4   chr4_37015902     AKia    A    G        0      0        2 
   4   chr4_37015902     AOna    A    G        0      0        2 
   4   chr4_37015902     ASom    A    G        0      0        2 
   4   chr4_37015902     HCab    A    G      0.5      1        2 
   4   chr4_37015902     HPrz    A    G        1      2        2 
   4   chr4_37015902     ZBoe    A    G        0      0        2 
   4   chr4_37015902     ZGre    A    G        0      0        2 
   4   chr4_37015902     ZHar    A    G        0      0        2 
   4   chr4_37015902   Sample    A    G        0      0        2 
   4   chr4_37025368     AAsi    C    T        0      0        2 
   4   chr4_37025368     AKia    C    T        0      0        2 
   4   chr4_37025368     AOna    C    T        0      0        2 
   4   chr4_37025368     ASom    C    T        0      0        2 
   4   chr4_37025368     HCab    C    T        1      2        2 
   4   chr4_37025368     HPrz    C    T        1      2        2 
   4   chr4_37025368     ZBoe    C    T        0      0        2 
   4   chr4_37025368     ZGre    C    T        0      0        2 
   4   chr4_37025368     ZHar    C    T        0      0        2 
   4   chr4_37025368   Sample    C    T        0      0        2 
   4   chr4_37029735     AAsi    T    C        0      0        2 
   4   chr4_37029735     AKia    T    C        0      0        2 
   4   chr4_37029735     AOna    T    C      0.5      1        2 
   4   chr4_37029735     ASom    T    C        0      0        2 
   4   chr4_37029735     HCab    T    C        0      0        2 
   4   chr4_37029735     HPrz    T    C        0      0        2 
   4   chr4_37029735     ZBoe    T    C        0      0        2 
   4   chr4_37029735     ZGre    T    C        0      0        2 
   4   chr4_37029735     ZHar    T    C        0      0        2 
   4   chr4_37029735   Sample    T    C        0      0        2 
   4   chr4_37031887     AAsi    C    A        0      0        2 
   4   chr4_37031887     AKia    C    A        0      0        2 
   4   chr4_37031887     AOna    C    A        0      0        2 
   4   chr4_37031887     ASom    C    A        0      0        2 
   4   chr4_37031887     HCab    C    A        1      2        2 
   4   chr4_37031887     HPrz    C    A        1      2        2 
   4   chr4_37031887     ZBoe    C    A        0      0        2 
   4   chr4_37031887     ZGre    C    A        0      0        2 
   4   chr4_37031887     ZHar    C    A        0      0        2 
   4   chr4_37031887   Sample    C    A        0      0        2 
   4   chr4_37035601     AAsi    T    C        0      0        2 
   4   chr4_37035601     AKia    T    C        0      0        2 
   4   chr4_37035601     AOna    T    C        0      0        2 
   4   chr4_37035601     ASom    T    C        0      0        2 
   4   chr4_37035601     HCab    T    C        1      2        2 
   4   chr4_37035601     HPrz    T    C        1      2        2 
   4   chr4_37035601     ZBoe    T    C        0      0        2 
   4   chr4_37035601     ZGre    T    C        0      0        2 
   4   chr4_37035601     ZHar    T    C        0      0        2 
   4   chr4_37035601   Sample    T    C        0      0        2 
   4   chr4_37035864     AAsi    G    C        0      0        2 
   4   chr4_37035864     AKia    G    C        0      0        2 
   4   chr4_37035864     AOna    G    C        0      0        2 
   4   chr4_37035864     ASom    G    C        0      0        2 
   4   chr4_37035864     HCab    G    C        0      0        2 
   4   chr4_37035864     HPrz    G    C        0      0        2 
   4   chr4_37035864     ZBoe    G    C        1      2        2 
   4   chr4_37035864     ZGre    G    C        0      0        2 
   4   chr4_37035864     ZHar    G    C        0      0        2 
   4   chr4_37035864   Sample    G    C        0      0        2 
   4   chr4_37040440     AAsi    A    G        0      0        2 
   4   chr4_37040440     AKia    A    G        0      0        2 
   4   chr4_37040440     AOna    A    G        0      0        2 
   4   chr4_37040440     ASom    A    G        0      0        2 
   4   chr4_37040440     HCab    A    G        1      2        2 
   4   chr4_37040440     HPrz    A    G        1      2        2 
   4   chr4_37040440     ZBoe    A    G        0      0        2 
   4   chr4_37040440     ZGre    A    G        0      0        2 
   4   chr4_37040440     ZHar    A    G        0      0        2 
   4   chr4_37040440   Sample    A    G        0      0        2 
   4   chr4_37042738     AAsi    C    G        0      0        2 
   4   chr4_37042738     AKia    C    G        0      0        2 
   4   chr4_37042738     AOna    C    G        0      0        2 
   4   chr4_37042738     ASom    C    G        0      0        2 
   4   chr4_37042738     HCab    C    G        0      0        2 
   4   chr4_37042738     HPrz    C    G        0      0        2 
   4   chr4_37042738     ZBoe    C    G        0      0        2 
   4   chr4_37042738     ZGre    C    G        1      2        2 
   4   chr4_37042738     ZHar    C    G        0      0        2 
   4   chr4_37042738   Sample    C    G        0      0        2 
   4   chr4_37047597     AAsi    G    T        0      0        2 
   4   chr4_37047597     AKia    G    T        0      0        2 
   4   chr4_37047597     AOna    G    T        0      0        2 
   4   chr4_37047597     ASom    G    T        0      0        2 
   4   chr4_37047597     HCab    G    T        1      2        2 
   4   chr4_37047597     HPrz    G    T        1      2        2 
   4   chr4_37047597     ZBoe    G    T        0      0        2 
   4   chr4_37047597     ZGre    G    T        0      0        2 
   4   chr4_37047597     ZHar    G    T        0      0        2 
   4   chr4_37047597   Sample    G    T        0      0        2 
   4   chr4_37047670     AAsi    T    C        0      0        2 
   4   chr4_37047670     AKia    T    C        0      0        2 
   4   chr4_37047670     AOna    T    C        0      0        2 
   4   chr4_37047670     ASom    T    C        0      0        2 
   4   chr4_37047670     HCab    T    C        1      2        2 
   4   chr4_37047670     HPrz    T    C        1      2        2 
   4   chr4_37047670     ZBoe    T    C        0      0        2 
   4   chr4_37047670     ZGre    T    C        0      0        2 
   4   chr4_37047670     ZHar    T    C        0      0        2 
   4   chr4_37047670   Sample    T    C        0      0        2 
   4   chr4_37049376     AAsi    T    C        0      0        2 
   4   chr4_37049376     AKia    T    C        0      0        2 
   4   chr4_37049376     AOna    T    C        0      0        2 
   4   chr4_37049376     ASom    T    C        0      0        2 
   4   chr4_37049376     HCab    T    C        0      0        2 
   4   chr4_37049376     HPrz    T    C        0      0        2 
   4   chr4_37049376     ZBoe    T    C        0      0        2 
   4   chr4_37049376     ZGre    T    C        1      2        2 
   4   chr4_37049376     ZHar    T    C        0      0        2 
   4   chr4_37049376   Sample    T    C        0      0        2 
   4   chr4_37050387     AAsi    T    A        0      0        2 
   4   chr4_37050387     AKia    T    A        0      0        2 
   4   chr4_37050387     AOna    T    A        0      0        2 
   4   chr4_37050387     ASom    T    A        0      0        2 
   4   chr4_37050387     HCab    T    A      0.5      1        2 
   4   chr4_37050387     HPrz    T    A        0      0        2 
   4   chr4_37050387     ZBoe    T    A        0      0        2 
   4   chr4_37050387     ZGre    T    A        0      0        2 
   4   chr4_37050387     ZHar    T    A        0      0        2 
   4   chr4_37050387   Sample    T    A        0      0        2 
   4   chr4_37052264     AAsi    G    C        0      0        2 
   4   chr4_37052264     AKia    G    C        1      2        2 
   4   chr4_37052264     AOna    G    C      0.5      1        2 
   4   chr4_37052264     ASom    G    C        0      0        2 
   4   chr4_37052264     HCab    G    C        0      0        2 
   4   chr4_37052264     HPrz    G    C        0      0        2 
   4   chr4_37052264     ZBoe    G    C        0      0        2 
   4   chr4_37052264     ZGre    G    C        0      0        2 
   4   chr4_37052264     ZHar    G    C        0      0        2 
   4   chr4_37052264   Sample    G    C        0      0        2 
   4   chr4_37061895     AAsi    G    A        0      0        2 
   4   chr4_37061895     AKia    G    A        0      0        2 
   4   chr4_37061895     AOna    G    A        0      0        2 
   4   chr4_37061895     ASom    G    A        0      0        2 
   4   chr4_37061895     HCab    G    A        0      0        2 
   4   chr4_37061895     HPrz    G    A        0      0        2 
   4   chr4_37061895     ZBoe    G    A        0      0        2 
   4   chr4_37061895     ZGre    G    A        0      0        2 
   4   chr4_37061895     ZHar    G    A      0.5      1        2 
   4   chr4_37061895   Sample    G    A        0      0        2 
   4   chr4_37062403     AAsi    T    C        0      0        2 
   4   chr4_37062403     AKia    T    C        0      0        2 
   4   chr4_37062403     AOna    T    C        0      0        2 
   4   chr4_37062403     ASom    T    C        0      0        2 
   4   chr4_37062403     HCab    T    C        0      0        2 
   4   chr4_37062403     HPrz    T    C        0      0        2 
   4   chr4_37062403     ZBoe    T    C        0      0        2 
   4   chr4_37062403     ZGre    T    C        1      2        2 
   4   chr4_37062403     ZHar    T    C        0      0        2 
   4   chr4_37062403   Sample    T    C        0      0        2 
   4   chr4_37067651     AAsi    A    G        0      0        2 
   4   chr4_37067651     AKia    A    G        1      2        2 
   4   chr4_37067651     AOna    A    G      0.5      1        2 
   4   chr4_37067651     ASom    A    G        0      0        2 
   4   chr4_37067651     HCab    A    G        0      0        2 
   4   chr4_37067651     HPrz    A    G        0      0        2 
   4   chr4_37067651     ZBoe    A    G        0      0        2 
   4   chr4_37067651     ZGre    A    G        0      0        2 
   4   chr4_37067651     ZHar    A    G        0      0        2 
   4   chr4_37067651   Sample    A    G        0      0        2 
   4   chr4_37074778     AAsi    A    G        0      0        2 
   4   chr4_37074778     AKia    A    G        1      2        2 
   4   chr4_37074778     AOna    A    G      0.5      1        2 
   4   chr4_37074778     ASom    A    G        0      0        2 
   4   chr4_37074778     HCab    A    G        0      0        2 
   4   chr4_37074778     HPrz    A    G        0      0        2 
   4   chr4_37074778     ZBoe    A    G        0      0        2 
   4   chr4_37074778     ZGre    A    G        0      0        2 
   4   chr4_37074778     ZHar    A    G        0      0        2 
   4   chr4_37074778   Sample    A    G        0      0        2 
   4   chr4_37076597     AAsi    C    G        0      0        2 
   4   chr4_37076597     AKia    C    G        0      0        2 
   4   chr4_37076597     AOna    C    G        0      0        2 
   4   chr4_37076597     ASom    C    G        0      0        2 
   4   chr4_37076597     HCab    C    G        0      0        2 
   4   chr4_37076597     HPrz    C    G        0      0        2 
   4   chr4_37076597     ZBoe    C    G        1      2        2 
   4   chr4_37076597     ZGre    C    G        0      0        2 
   4   chr4_37076597     ZHar    C    G        0      0        2 
   4   chr4_37076597   Sample    C    G        0      0        2 
   4   chr4_37079420     AAsi    A    G        0      0        2 
   4   chr4_37079420     AKia    A    G        0      0        2 
   4   chr4_37079420     AOna    A    G        0      0        2 
   4   chr4_37079420     ASom    A    G        0      0        2 
   4   chr4_37079420     HCab    A    G        0      0        2 
   4   chr4_37079420     HPrz    A    G        0      0        2 
   4   chr4_37079420     ZBoe    A    G        0      0        2 
   4   chr4_37079420     ZGre    A    G        1      2        2 
   4   chr4_37079420     ZHar    A    G        0      0        2 
   4   chr4_37079420   Sample    A    G        0      0        2 
   4   chr4_37085091     AAsi    T    C        0      0        2 
   4   chr4_37085091     AKia    T    C        0      0        2 
   4   chr4_37085091     AOna    T    C        0      0        2 
   4   chr4_37085091     ASom    T    C        0      0        2 
   4   chr4_37085091     HCab    T    C        0      0        2 
   4   chr4_37085091     HPrz    T    C        0      0        2 
   4   chr4_37085091     ZBoe    T    C        0      0        2 
   4   chr4_37085091     ZGre    T    C        0      0        2 
   4   chr4_37085091     ZHar    T    C        1      2        2 
   4   chr4_37085091   Sample    T    C        0      0        2 
   4   chr4_37097500     AAsi    G    A        0      0        2 
   4   chr4_37097500     AKia    G    A        0      0        2 
   4   chr4_37097500     AOna    G    A        0      0        2 
   4   chr4_37097500     ASom    G    A        0      0        2 
   4   chr4_37097500     HCab    G    A        0      0        2 
   4   chr4_37097500     HPrz    G    A        0      0        2 
   4   chr4_37097500     ZBoe    G    A        1      2        2 
   4   chr4_37097500     ZGre    G    A        0      0        2 
   4   chr4_37097500     ZHar    G    A        0      0        2 
   4   chr4_37097500   Sample    G    A        0      0        2 
   4   chr4_37099215     AAsi    C    T        0      0        2 
   4   chr4_37099215     AKia    C    T        0      0        2 
   4   chr4_37099215     AOna    C    T      0.5      1        2 
   4   chr4_37099215     ASom    C    T        0      0        2 
   4   chr4_37099215     HCab    C    T        0      0        2 
   4   chr4_37099215     HPrz    C    T        0      0        2 
   4   chr4_37099215     ZBoe    C    T        0      0        2 
   4   chr4_37099215     ZGre    C    T        0      0        2 
   4   chr4_37099215     ZHar    C    T        0      0        2 
   4   chr4_37099215   Sample    C    T        0      0        2 
   4   chr4_37100852     AAsi    C    G        0      0        2 
   4   chr4_37100852     AKia    C    G        0      0        2 
   4   chr4_37100852     AOna    C    G        0      0        2 
   4   chr4_37100852     ASom    C    G        0      0        2 
   4   chr4_37100852     HCab    C    G        0      0        2 
   4   chr4_37100852     HPrz    C    G        0      0        2 
   4   chr4_37100852     ZBoe    C    G        0      0        2 
   4   chr4_37100852     ZGre    C    G        1      2        2 
   4   chr4_37100852     ZHar    C    G        0      0        2 
   4   chr4_37100852   Sample    C    G        0      0        2 
   4   chr4_37103063     AAsi    A    G        0      0        2 
   4   chr4_37103063     AKia    A    G        1      2        2 
   4   chr4_37103063     AOna    A    G        0      0        2 
   4   chr4_37103063     ASom    A    G        0      0        2 
   4   chr4_37103063     HCab    A    G        0      0        2 
   4   chr4_37103063     HPrz    A    G        0      0        2 
   4   chr4_37103063     ZBoe    A    G        0      0        2 
   4   chr4_37103063     ZGre    A    G        0      0        2 
   4   chr4_37103063     ZHar    A    G        0      0        2 
   4   chr4_37103063   Sample    A    G        0      0        2 
   4   chr4_37107064     AAsi    G    A        0      0        2 
   4   chr4_37107064     AKia    G    A        0      0        2 
   4   chr4_37107064     AOna    G    A        0      0        2 
   4   chr4_37107064     ASom    G    A        0      0        2 
   4   chr4_37107064     HCab    G    A        0      0        2 
   4   chr4_37107064     HPrz    G    A        0      0        2 
   4   chr4_37107064     ZBoe    G    A      0.5      1        2 
   4   chr4_37107064     ZGre    G    A        0      0        2 
   4   chr4_37107064     ZHar    G    A        0      0        2 
   4   chr4_37107064   Sample    G    A        0      0        2 
   4   chr4_37109862     AAsi    T    C        0      0        2 
   4   chr4_37109862     AKia    T    C        1      2        2 
   4   chr4_37109862     AOna    T    C      0.5      1        2 
   4   chr4_37109862     ASom    T    C        0      0        2 
   4   chr4_37109862     HCab    T    C        0      0        2 
   4   chr4_37109862     HPrz    T    C        0      0        2 
   4   chr4_37109862     ZBoe    T    C        1      2        2 
   4   chr4_37109862     ZGre    T    C        1      2        2 
   4   chr4_37109862     ZHar    T    C        1      2        2 
   4   chr4_37109862   Sample    T    C        0      0        2 
   4   chr4_37112978     AAsi    C    T        0      0        2 
   4   chr4_37112978     AKia    C    T      0.5      1        2 
   4   chr4_37112978     AOna    C    T        0      0        2 
   4   chr4_37112978     ASom    C    T        0      0        2 
   4   chr4_37112978     HCab    C    T        0      0        2 
   4   chr4_37112978     HPrz    C    T        0      0        2 
   4   chr4_37112978     ZBoe    C    T        0      0        2 
   4   chr4_37112978     ZGre    C    T        0      0        2 
   4   chr4_37112978     ZHar    C    T        0      0        2 
   4   chr4_37112978   Sample    C    T        0      0        2 
   4   chr4_37117824     AAsi    G    A        0      0        2 
   4   chr4_37117824     AKia    G    A        0      0        2 
   4   chr4_37117824     AOna    G    A        0      0        2 
   4   chr4_37117824     ASom    G    A        0      0        2 
   4   chr4_37117824     HCab    G    A        1      2        2 
   4   chr4_37117824     HPrz    G    A        1      2        2 
   4   chr4_37117824     ZBoe    G    A        0      0        2 
   4   chr4_37117824     ZGre    G    A        0      0        2 
   4   chr4_37117824     ZHar    G    A        0      0        2 
   4   chr4_37117824   Sample    G    A        0      0        2 
   4   chr4_37119146     AAsi    C    T        0      0        2 
   4   chr4_37119146     AKia    C    T        0      0        2 
   4   chr4_37119146     AOna    C    T        0      0        2 
   4   chr4_37119146     ASom    C    T        0      0        2 
   4   chr4_37119146     HCab    C    T        1      2        2 
   4   chr4_37119146     HPrz    C    T        1      2        2 
   4   chr4_37119146     ZBoe    C    T        0      0        2 
   4   chr4_37119146     ZGre    C    T        0      0        2 
   4   chr4_37119146     ZHar    C    T        0      0        2 
   4   chr4_37119146   Sample    C    T        0      0        2 
   4   chr4_37122434     AAsi    A    G        0      0        2 
   4   chr4_37122434     AKia    A    G        0      0        2 
   4   chr4_37122434     AOna    A    G        0      0        2 
   4   chr4_37122434     ASom    A    G        0      0        2 
   4   chr4_37122434     HCab    A    G        0      0        2 
   4   chr4_37122434     HPrz    A    G        0      0        2 
   4   chr4_37122434     ZBoe    A    G        0      0        2 
   4   chr4_37122434     ZGre    A    G        1      2        2 
   4   chr4_37122434     ZHar    A    G        0      0        2 
   4   chr4_37122434   Sample    A    G        0      0        2 
   4   chr4_37125791     AAsi    G    A        0      0        2 
   4   chr4_37125791     AKia    G    A        0      0        2 
   4   chr4_37125791     AOna    G    A        1      2        2 
   4   chr4_37125791     ASom    G    A        0      0        2 
   4   chr4_37125791     HCab    G    A        0      0        2 
   4   chr4_37125791     HPrz    G    A        0      0        2 
   4   chr4_37125791     ZBoe    G    A        0      0        2 
   4   chr4_37125791     ZGre    G    A        0      0        2 
   4   chr4_37125791     ZHar    G    A        0      0        2 
   4   chr4_37125791   Sample    G    A        0      0        2 
   4   chr4_37133687     AAsi    C    T        0      0        2 
   4   chr4_37133687     AKia    C    T        0      0        2 
   4   chr4_37133687     AOna    C    T        0      0        2 
   4   chr4_37133687     ASom    C    T        0      0        2 
   4   chr4_37133687     HCab    C    T        0      0        2 
   4   chr4_37133687     HPrz    C    T        0      0        2 
   4   chr4_37133687     ZBoe    C    T        0      0        2 
   4   chr4_37133687     ZGre    C    T        0      0        2 
   4   chr4_37133687     ZHar    C    T        1      2        2 
   4   chr4_37133687   Sample    C    T        0      0        2 
   4   chr4_37134930     AAsi    A    G        0      0        2 
   4   chr4_37134930     AKia    A    G      0.5      1        2 
   4   chr4_37134930     AOna    A    G        0      0        2 
   4   chr4_37134930     ASom    A    G        0      0        2 
   4   chr4_37134930     HCab    A    G        0      0        2 
   4   chr4_37134930     HPrz    A    G        0      0        2 
   4   chr4_37134930     ZBoe    A    G        0      0        2 
   4   chr4_37134930     ZGre    A    G        0      0        2 
   4   chr4_37134930     ZHar    A    G        0      0        2 
   4   chr4_37134930   Sample    A    G        0      0        2 
   4   chr4_37135600     AAsi    C    T        0      0        2 
   4   chr4_37135600     AKia    C    T        0      0        2 
   4   chr4_37135600     AOna    C    T        0      0        2 
   4   chr4_37135600     ASom    C    T        0      0        2 
   4   chr4_37135600     HCab    C    T        1      2        2 
   4   chr4_37135600     HPrz    C    T        1      2        2 
   4   chr4_37135600     ZBoe    C    T        0      0        2 
   4   chr4_37135600     ZGre    C    T        0      0        2 
   4   chr4_37135600     ZHar    C    T        0      0        2 
   4   chr4_37135600   Sample    C    T        0      0        2 
   4   chr4_37142761     AAsi    A    T        0      0        2 
   4   chr4_37142761     AKia    A    T        0      0        2 
   4   chr4_37142761     AOna    A    T        0      0        2 
   4   chr4_37142761     ASom    A    T        0      0        2 
   4   chr4_37142761     HCab    A    T      0.5      1        2 
   4   chr4_37142761     HPrz    A    T        1      2        2 
   4   chr4_37142761     ZBoe    A    T        0      0        2 
   4   chr4_37142761     ZGre    A    T        0      0        2 
   4   chr4_37142761     ZHar    A    T        0      0        2 
   4   chr4_37142761   Sample    A    T        0      0        2 
   4   chr4_37145864     AAsi    G    A        0      0        2 
   4   chr4_37145864     AKia    G    A        0      0        2 
   4   chr4_37145864     AOna    G    A        0      0        2 
   4   chr4_37145864     ASom    G    A        0      0        2 
   4   chr4_37145864     HCab    G    A      0.5      1        2 
   4   chr4_37145864     HPrz    G    A        0      0        2 
   4   chr4_37145864     ZBoe    G    A        0      0        2 
   4   chr4_37145864     ZGre    G    A        0      0        2 
   4   chr4_37145864     ZHar    G    A        0      0        2 
   4   chr4_37145864   Sample    G    A        0      0        2 
   4   chr4_37154190     AAsi    T    C        0      0        2 
   4   chr4_37154190     AKia    T    C        0      0        2 
   4   chr4_37154190     AOna    T    C        0      0        2 
   4   chr4_37154190     ASom    T    C        0      0        2 
   4   chr4_37154190     HCab    T    C        0      0        2 
   4   chr4_37154190     HPrz    T    C        0      0        2 
   4   chr4_37154190     ZBoe    T    C      0.5      1        2 
   4   chr4_37154190     ZGre    T    C        0      0        2 
   4   chr4_37154190     ZHar    T    C        0      0        2 
   4   chr4_37154190   Sample    T    C        0      0        2 
   4   chr4_37165790     AAsi    C    A        0      0        2 
   4   chr4_37165790     AKia    C    A        0      0        2 
   4   chr4_37165790     AOna    C    A        0      0        2 
   4   chr4_37165790     ASom    C    A        0      0        2 
   4   chr4_37165790     HCab    C    A      0.5      1        2 
   4   chr4_37165790     HPrz    C    A        1      2        2 
   4   chr4_37165790     ZBoe    C    A        0      0        2 
   4   chr4_37165790     ZGre    C    A        0      0        2 
   4   chr4_37165790     ZHar    C    A        0      0        2 
   4   chr4_37165790   Sample    C    A        0      0        2 
   4   chr4_37170013     AAsi    C    T        0      0        2 
   4   chr4_37170013     AKia    C    T        0      0        2 
   4   chr4_37170013     AOna    C    T        0      0        2 
   4   chr4_37170013     ASom    C    T        0      0        2 
   4   chr4_37170013     HCab    C    T        1      2        2 
   4   chr4_37170013     HPrz    C    T        1      2        2 
   4   chr4_37170013     ZBoe    C    T        0      0        2 
   4   chr4_37170013     ZGre    C    T        0      0        2 
   4   chr4_37170013     ZHar    C    T        0      0        2 
   4   chr4_37170013   Sample    C    T        0      0        2 
   4   chr4_37180258     AAsi    A    G        0      0        2 
   4   chr4_37180258     AKia    A    G        0      0        2 
   4   chr4_37180258     AOna    A    G        0      0        2 
   4   chr4_37180258     ASom    A    G        0      0        2 
   4   chr4_37180258     HCab    A    G        1      2        2 
   4   chr4_37180258     HPrz    A    G        1      2        2 
   4   chr4_37180258     ZBoe    A    G        0      0        2 
   4   chr4_37180258     ZGre    A    G        0      0        2 
   4   chr4_37180258     ZHar    A    G        0      0        2 
   4   chr4_37180258   Sample    A    G        0      0        2 
   4   chr4_37187571     AAsi    T    C        1      2        2 
   4   chr4_37187571     AKia    T    C        0      0        2 
   4   chr4_37187571     AOna    T    C        0      0        2 
   4   chr4_37187571     ASom    T    C        1      2        2 
   4   chr4_37187571     HCab    T    C        0      0        2 
   4   chr4_37187571     HPrz    T    C        0      0        2 
   4   chr4_37187571     ZBoe    T    C        1      2        2 
   4   chr4_37187571     ZGre    T    C        0      0        2 
   4   chr4_37187571     ZHar    T    C      0.5      1        2 
   4   chr4_37187571   Sample    T    C        1      2        2 
   4   chr4_37187866     AAsi    C    G        0      0        2 
   4   chr4_37187866     AKia    C    G        0      0        2 
   4   chr4_37187866     AOna    C    G        0      0        2 
   4   chr4_37187866     ASom    C    G        0      0        2 
   4   chr4_37187866     HCab    C    G        0      0        2 
   4   chr4_37187866     HPrz    C    G        0      0        2 
   4   chr4_37187866     ZBoe    C    G      0.5      1        2 
   4   chr4_37187866     ZGre    C    G        0      0        2 
   4   chr4_37187866     ZHar    C    G        0      0        2 
   4   chr4_37187866   Sample    C    G        0      0        2 
   4   chr4_37204185     AAsi    G    A        0      0        2 
   4   chr4_37204185     AKia    G    A        0      0        2 
   4   chr4_37204185     AOna    G    A        0      0        2 
   4   chr4_37204185     ASom    G    A        0      0        2 
   4   chr4_37204185     HCab    G    A        0      0        2 
   4   chr4_37204185     HPrz    G    A        0      0        2 
   4   chr4_37204185     ZBoe    G    A        0      0        2 
   4   chr4_37204185     ZGre    G    A        0      0        2 
   4   chr4_37204185     ZHar    G    A        1      2        2 
   4   chr4_37204185   Sample    G    A        0      0        2 
   4   chr4_37204816     AAsi    G    C        1      2        2 
   4   chr4_37204816     AKia    G    C        0      0        2 
   4   chr4_37204816     AOna    G    C        0      0        2 
   4   chr4_37204816     ASom    G    C        1      2        2 
   4   chr4_37204816     HCab    G    C        0      0        2 
   4   chr4_37204816     HPrz    G    C        0      0        2 
   4   chr4_37204816     ZBoe    G    C        0      0        2 
   4   chr4_37204816     ZGre    G    C        0      0        2 
   4   chr4_37204816     ZHar    G    C        0      0        2 
   4   chr4_37204816   Sample    G    C        1      2        2 
   4   chr4_37210210     AAsi    C    T        1      2        2 
   4   chr4_37210210     AKia    C    T        0      0        2 
   4   chr4_37210210     AOna    C    T        0      0        2 
   4   chr4_37210210     ASom    C    T        1      2        2 
   4   chr4_37210210     HCab    C    T        0      0        2 
   4   chr4_37210210     HPrz    C    T        0      0        2 
   4   chr4_37210210     ZBoe    C    T        0      0        2 
   4   chr4_37210210     ZGre    C    T        0      0        2 
   4   chr4_37210210     ZHar    C    T        0      0        2 
   4   chr4_37210210   Sample    C    T        1      2        2 
   4   chr4_37210320     AAsi    T    C        0      0        2 
   4   chr4_37210320     AKia    T    C        0      0        2 
   4   chr4_37210320     AOna    T    C      0.5      1        2 
   4   chr4_37210320     ASom    T    C        0      0        2 
   4   chr4_37210320     HCab    T    C        0      0        2 
   4   chr4_37210320     HPrz    T    C        0      0        2 
   4   chr4_37210320     ZBoe    T    C        0      0        2 
   4   chr4_37210320     ZGre    T    C        0      0        2 
   4   chr4_37210320     ZHar    T    C        0      0        2 
   4   chr4_37210320   Sample    T    C        0      0        2 
   4   chr4_37211842     AAsi    A    G        0      0        2 
   4   chr4_37211842     AKia    A    G        0      0        2 
   4   chr4_37211842     AOna    A    G        0      0        2 
   4   chr4_37211842     ASom    A    G        0      0        2 
   4   chr4_37211842     HCab    A    G        1      2        2 
   4   chr4_37211842     HPrz    A    G        1      2        2 
   4   chr4_37211842     ZBoe    A    G        0      0        2 
   4   chr4_37211842     ZGre    A    G        0      0        2 
   4   chr4_37211842     ZHar    A    G        0      0        2 
   4   chr4_37211842   Sample    A    G        0      0        2 
   4   chr4_37213098     AAsi    A    G        0      0        2 
   4   chr4_37213098     AKia    A    G        0      0        2 
   4   chr4_37213098     AOna    A    G        0      0        2 
   4   chr4_37213098     ASom    A    G        0      0        2 
   4   chr4_37213098     HCab    A    G        0      0        2 
   4   chr4_37213098     HPrz    A    G        0      0        2 
   4   chr4_37213098     ZBoe    A    G        0      0        2 
   4   chr4_37213098     ZGre    A    G        0      0        2 
   4   chr4_37213098     ZHar    A    G        1      2        2 
   4   chr4_37213098   Sample    A    G        0      0        2 
   4   chr4_37214262     AAsi    G    A        0      0        2 
   4   chr4_37214262     AKia    G    A        0      0        2 
   4   chr4_37214262     AOna    G    A        0      0        2 
   4   chr4_37214262     ASom    G    A        0      0        2 
   4   chr4_37214262     HCab    G    A        0      0        2 
   4   chr4_37214262     HPrz    G    A      0.5      1        2 
   4   chr4_37214262     ZBoe    G    A        0      0        2 
   4   chr4_37214262     ZGre    G    A        0      0        2 
   4   chr4_37214262     ZHar    G    A        0      0        2 
   4   chr4_37214262   Sample    G    A        0      0        2 
   4   chr4_37217196     AAsi    A    G        0      0        2 
   4   chr4_37217196     AKia    A    G        1      2        2 
   4   chr4_37217196     AOna    A    G        1      2        2 
   4   chr4_37217196     ASom    A    G        0      0        2 
   4   chr4_37217196     HCab    A    G        0      0        2 
   4   chr4_37217196     HPrz    A    G        0      0        2 
   4   chr4_37217196     ZBoe    A    G        0      0        2 
   4   chr4_37217196     ZGre    A    G        0      0        2 
   4   chr4_37217196     ZHar    A    G        0      0        2 
   4   chr4_37217196   Sample    A    G        0      0        2 
   4   chr4_37222435     AAsi    T    C        0      0        2 
   4   chr4_37222435     AKia    T    C        1      2        2 
   4   chr4_37222435     AOna    T    C        1      2        2 
   4   chr4_37222435     ASom    T    C        0      0        2 
   4   chr4_37222435     HCab    T    C        0      0        2 
   4   chr4_37222435     HPrz    T    C        0      0        2 
   4   chr4_37222435     ZBoe    T    C        0      0        2 
   4   chr4_37222435     ZGre    T    C        0      0        2 
   4   chr4_37222435     ZHar    T    C        0      0        2 
   4   chr4_37222435   Sample    T    C        0      0        2 
   4   chr4_37223669     AAsi    G    C        0      0        2 
   4   chr4_37223669     AKia    G    C        0      0        2 
   4   chr4_37223669     AOna    G    C        0      0        2 
   4   chr4_37223669     ASom    G    C        0      0        2 
   4   chr4_37223669     HCab    G    C        1      2        2 
   4   chr4_37223669     HPrz    G    C        0      0        2 
   4   chr4_37223669     ZBoe    G    C        0      0        2 
   4   chr4_37223669     ZGre    G    C        0      0        2 
   4   chr4_37223669     ZHar    G    C        0      0        2 
   4   chr4_37223669   Sample    G    C        0      0        2 
   4   chr4_37228196     AAsi    A    G        0      0        2 
   4   chr4_37228196     AKia    A    G        0      0        2 
   4   chr4_37228196     AOna    A    G        0      0        2 
   4   chr4_37228196     ASom    A    G        1      2        2 
   4   chr4_37228196     HCab    A    G        0      0        2 
   4   chr4_37228196     HPrz    A    G        0      0        2 
   4   chr4_37228196     ZBoe    A    G        0      0        2 
   4   chr4_37228196     ZGre    A    G        0      0        2 
   4   chr4_37228196     ZHar    A    G        0      0        2 
   4   chr4_37228196   Sample    A    G        0      0        2 
   4   chr4_37237842     AAsi    C    G        0      0        2 
   4   chr4_37237842     AKia    C    G        1      2        2 
   4   chr4_37237842     AOna    C    G        0      0        2 
   4   chr4_37237842     ASom    C    G        0      0        2 
   4   chr4_37237842     HCab    C    G        0      0        2 
   4   chr4_37237842     HPrz    C    G        0      0        2 
   4   chr4_37237842     ZBoe    C    G        0      0        2 
   4   chr4_37237842     ZGre    C    G        0      0        2 
   4   chr4_37237842     ZHar    C    G        0      0        2 
   4   chr4_37237842   Sample    C    G        0      0        2 
   4   chr4_37257307     AAsi    C    T        0      0        2 
   4   chr4_37257307     AKia    C    T        0      0        2 
   4   chr4_37257307     AOna    C    T        0      0        2 
   4   chr4_37257307     ASom    C    T        0      0        2 
   4   chr4_37257307     HCab    C    T        0      0        2 
   4   chr4_37257307     HPrz    C    T        0      0        2 
   4   chr4_37257307     ZBoe    C    T        0      0        2 
   4   chr4_37257307     ZGre    C    T        1      2        2 
   4   chr4_37257307     ZHar    C    T        0      0        2 
   4   chr4_37257307   Sample    C    T        0      0        2 
   4   chr4_37262256     AAsi    T    A        0      0        2 
   4   chr4_37262256     AKia    T    A        1      2        2 
   4   chr4_37262256     AOna    T    A        0      0        2 
   4   chr4_37262256     ASom    T    A        0      0        2 
   4   chr4_37262256     HCab    T    A        0      0        2 
   4   chr4_37262256     HPrz    T    A        0      0        2 
   4   chr4_37262256     ZBoe    T    A        0      0        2 
   4   chr4_37262256     ZGre    T    A        0      0        2 
   4   chr4_37262256     ZHar    T    A        0      0        2 
   4   chr4_37262256   Sample    T    A        0      0        2 
   4   chr4_37263570     AAsi    T    G        0      0        2 
   4   chr4_37263570     AKia    T    G      0.5      1        2 
   4   chr4_37263570     AOna    T    G        0      0        2 
   4   chr4_37263570     ASom    T    G        0      0        2 
   4   chr4_37263570     HCab    T    G        0      0        2 
   4   chr4_37263570     HPrz    T    G        0      0        2 
   4   chr4_37263570     ZBoe    T    G        0      0        2 
   4   chr4_37263570     ZGre    T    G        0      0        2 
   4   chr4_37263570     ZHar    T    G        0      0        2 
   4   chr4_37263570   Sample    T    G        0      0        2 
   4   chr4_37285635     AAsi    G    A        0      0        2 
   4   chr4_37285635     AKia    G    A        1      2        2 
   4   chr4_37285635     AOna    G    A      0.5      1        2 
   4   chr4_37285635     ASom    G    A        0      0        2 
   4   chr4_37285635     HCab    G    A        0      0        2 
   4   chr4_37285635     HPrz    G    A        0      0        2 
   4   chr4_37285635     ZBoe    G    A        0      0        2 
   4   chr4_37285635     ZGre    G    A        0      0        2 
   4   chr4_37285635     ZHar    G    A        0      0        2 
   4   chr4_37285635   Sample    G    A        0      0        2 
   4   chr4_37290065     AAsi    C    A      0.5      1        2 
   4   chr4_37290065     AKia    C    A        0      0        2 
   4   chr4_37290065     AOna    C    A        0      0        2 
   4   chr4_37290065     ASom    C    A        0      0        2 
   4   chr4_37290065     HCab    C    A        0      0        2 
   4   chr4_37290065     HPrz    C    A        0      0        2 
   4   chr4_37290065     ZBoe    C    A        0      0        2 
   4   chr4_37290065     ZGre    C    A        0      0        2 
   4   chr4_37290065     ZHar    C    A        0      0        2 
   4   chr4_37290065   Sample    C    A        0      0        2 
   4   chr4_37306341     AAsi    G    C        0      0        2 
   4   chr4_37306341     AKia    G    C        1      2        2 
   4   chr4_37306341     AOna    G    C      0.5      1        2 
   4   chr4_37306341     ASom    G    C        0      0        2 
   4   chr4_37306341     HCab    G    C        0      0        2 
   4   chr4_37306341     HPrz    G    C        0      0        2 
   4   chr4_37306341     ZBoe    G    C        0      0        2 
   4   chr4_37306341     ZGre    G    C        0      0        2 
   4   chr4_37306341     ZHar    G    C        0      0        2 
   4   chr4_37306341   Sample    G    C        0      0        2 
   4   chr4_37349136     AAsi    C    A        0      0        2 
   4   chr4_37349136     AKia    C    A        0      0        2 
   4   chr4_37349136     AOna    C    A        0      0        2 
   4   chr4_37349136     ASom    C    A        0      0        2 
   4   chr4_37349136     HCab    C    A      0.5      1        2 
   4   chr4_37349136     HPrz    C    A        0      0        2 
   4   chr4_37349136     ZBoe    C    A        0      0        2 
   4   chr4_37349136     ZGre    C    A        0      0        2 
   4   chr4_37349136     ZHar    C    A        0      0        2 
   4   chr4_37349136   Sample    C    A        0      0        2 
   4   chr4_37349421     AAsi    A    T        1      2        2 
   4   chr4_37349421     AKia    A    T        1      2        2 
   4   chr4_37349421     AOna    A    T      0.5      1        2 
   4   chr4_37349421     ASom    A    T        1      2        2 
   4   chr4_37349421     HCab    A    T        0      0        2 
   4   chr4_37349421     HPrz    A    T        0      0        2 
   4   chr4_37349421     ZBoe    A    T        0      0        2 
   4   chr4_37349421     ZGre    A    T        0      0        2 
   4   chr4_37349421     ZHar    A    T        0      0        2 
   4   chr4_37349421   Sample    A    T        1      2        2 
   4   chr4_37351225     AAsi    G    A        0      0        2 
   4   chr4_37351225     AKia    G    A        0      0        2 
   4   chr4_37351225     AOna    G    A        0      0        2 
   4   chr4_37351225     ASom    G    A        0      0        2 
   4   chr4_37351225     HCab    G    A        0      0        2 
   4   chr4_37351225     HPrz    G    A        0      0        2 
   4   chr4_37351225     ZBoe    G    A        0      0        2 
   4   chr4_37351225     ZGre    G    A        0      0        2 
   4   chr4_37351225     ZHar    G    A        1      2        2 
   4   chr4_37351225   Sample    G    A        0      0        2 
   4   chr4_37359290     AAsi    G    C        0      0        2 
   4   chr4_37359290     AKia    G    C        1      2        2 
   4   chr4_37359290     AOna    G    C      0.5      1        2 
   4   chr4_37359290     ASom    G    C        0      0        2 
   4   chr4_37359290     HCab    G    C        0      0        2 
   4   chr4_37359290     HPrz    G    C        0      0        2 
   4   chr4_37359290     ZBoe    G    C        0      0        2 
   4   chr4_37359290     ZGre    G    C        0      0        2 
   4   chr4_37359290     ZHar    G    C        0      0        2 
   4   chr4_37359290   Sample    G    C        0      0        2 
   4   chr4_37367290     AAsi    C    A        0      0        2 
   4   chr4_37367290     AKia    C    A        0      0        2 
   4   chr4_37367290     AOna    C    A        0      0        2 
   4   chr4_37367290     ASom    C    A        0      0        2 
   4   chr4_37367290     HCab    C    A        0      0        2 
   4   chr4_37367290     HPrz    C    A        0      0        2 
   4   chr4_37367290     ZBoe    C    A        0      0        2 
   4   chr4_37367290     ZGre    C    A        0      0        2 
   4   chr4_37367290     ZHar    C    A        1      2        2 
   4   chr4_37367290   Sample    C    A        0      0        2 
   4   chr4_37369625     AAsi    G    A        0      0        2 
   4   chr4_37369625     AKia    G    A        0      0        2 
   4   chr4_37369625     AOna    G    A        0      0        2 
   4   chr4_37369625     ASom    G    A        0      0        2 
   4   chr4_37369625     HCab    G    A        1      2        2 
   4   chr4_37369625     HPrz    G    A        1      2        2 
   4   chr4_37369625     ZBoe    G    A        0      0        2 
   4   chr4_37369625     ZGre    G    A        0      0        2 
   4   chr4_37369625     ZHar    G    A        0      0        2 
   4   chr4_37369625   Sample    G    A        0      0        2 
   4   chr4_37371452     AAsi    C    T        0      0        2 
   4   chr4_37371452     AKia    C    T        0      0        2 
   4   chr4_37371452     AOna    C    T        0      0        2 
   4   chr4_37371452     ASom    C    T        0      0        2 
   4   chr4_37371452     HCab    C    T        1      2        2 
   4   chr4_37371452     HPrz    C    T        1      2        2 
   4   chr4_37371452     ZBoe    C    T        0      0        2 
   4   chr4_37371452     ZGre    C    T        0      0        2 
   4   chr4_37371452     ZHar    C    T        0      0        2 
   4   chr4_37371452   Sample    C    T        0      0        2 
   4   chr4_37381614     AAsi    A    G        0      0        2 
   4   chr4_37381614     AKia    A    G        0      0        2 
   4   chr4_37381614     AOna    A    G        0      0        2 
   4   chr4_37381614     ASom    A    G        0      0        2 
   4   chr4_37381614     HCab    A    G        0      0        2 
   4   chr4_37381614     HPrz    A    G        0      0        2 
   4   chr4_37381614     ZBoe    A    G        1      2        2 
   4   chr4_37381614     ZGre    A    G        1      2        2 
   4   chr4_37381614     ZHar    A    G        1      2        2 
   4   chr4_37381614   Sample    A    G        0      0        2 
   4   chr4_37388786     AAsi    C    T        0      0        2 
   4   chr4_37388786     AKia    C    T        0      0        2 
   4   chr4_37388786     AOna    C    T        0      0        2 
   4   chr4_37388786     ASom    C    T        0      0        2 
   4   chr4_37388786     HCab    C    T        1      2        2 
   4   chr4_37388786     HPrz    C    T        1      2        2 
   4   chr4_37388786     ZBoe    C    T        0      0        2 
   4   chr4_37388786     ZGre    C    T        0      0        2 
   4   chr4_37388786     ZHar    C    T        0      0        2 
   4   chr4_37388786   Sample    C    T        0      0        2 
   4   chr4_37403875     AAsi    G    C        0      0        2 
   4   chr4_37403875     AKia    G    C        0      0        2 
   4   chr4_37403875     AOna    G    C        0      0        2 
   4   chr4_37403875     ASom    G    C        0      0        2 
   4   chr4_37403875     HCab    G    C        0      0        2 
   4   chr4_37403875     HPrz    G    C        0      0        2 
   4   chr4_37403875     ZBoe    G    C      0.5      1        2 
   4   chr4_37403875     ZGre    G    C        1      2        2 
   4   chr4_37403875     ZHar    G    C        1      2        2 
   4   chr4_37403875   Sample    G    C        0      0        2 
   4   chr4_37405993     AAsi    C    T        0      0        2 
   4   chr4_37405993     AKia    C    T        0      0        2 
   4   chr4_37405993     AOna    C    T        0      0        2 
   4   chr4_37405993     ASom    C    T        0      0        2 
   4   chr4_37405993     HCab    C    T        0      0        2 
   4   chr4_37405993     HPrz    C    T        0      0        2 
   4   chr4_37405993     ZBoe    C    T        0      0        2 
   4   chr4_37405993     ZGre    C    T        1      2        2 
   4   chr4_37405993     ZHar    C    T        0      0        2 
   4   chr4_37405993   Sample    C    T        0      0        2 
   4   chr4_37407646     AAsi    G    C        0      0        2 
   4   chr4_37407646     AKia    G    C        0      0        2 
   4   chr4_37407646     AOna    G    C        0      0        2 
   4   chr4_37407646     ASom    G    C        0      0        2 
   4   chr4_37407646     HCab    G    C        1      2        2 
   4   chr4_37407646     HPrz    G    C        1      2        2 
   4   chr4_37407646     ZBoe    G    C        0      0        2 
   4   chr4_37407646     ZGre    G    C        0      0        2 
   4   chr4_37407646     ZHar    G    C        0      0        2 
   4   chr4_37407646   Sample    G    C        0      0        2 
   4   chr4_37408181     AAsi    T    G        0      0        2 
   4   chr4_37408181     AKia    T    G        0      0        2 
   4   chr4_37408181     AOna    T    G        0      0        2 
   4   chr4_37408181     ASom    T    G        1      2        2 
   4   chr4_37408181     HCab    T    G        0      0        2 
   4   chr4_37408181     HPrz    T    G        0      0        2 
   4   chr4_37408181     ZBoe    T    G        0      0        2 
   4   chr4_37408181     ZGre    T    G        0      0        2 
   4   chr4_37408181     ZHar    T    G        0      0        2 
   4   chr4_37408181   Sample    T    G        0      0        2 
   4   chr4_37414611     AAsi    T    C        0      0        2 
   4   chr4_37414611     AKia    T    C        0      0        2 
   4   chr4_37414611     AOna    T    C      0.5      1        2 
   4   chr4_37414611     ASom    T    C        0      0        2 
   4   chr4_37414611     HCab    T    C        0      0        2 
   4   chr4_37414611     HPrz    T    C        0      0        2 
   4   chr4_37414611     ZBoe    T    C        0      0        2 
   4   chr4_37414611     ZGre    T    C        0      0        2 
   4   chr4_37414611     ZHar    T    C        0      0        2 
   4   chr4_37414611   Sample    T    C        0      0        2 
   4   chr4_37415290     AAsi    T    C        0      0        2 
   4   chr4_37415290     AKia    T    C        0      0        2 
   4   chr4_37415290     AOna    T    C        0      0        2 
   4   chr4_37415290     ASom    T    C        0      0        2 
   4   chr4_37415290     HCab    T    C        1      2        2 
   4   chr4_37415290     HPrz    T    C        1      2        2 
   4   chr4_37415290     ZBoe    T    C        0      0        2 
   4   chr4_37415290     ZGre    T    C        0      0        2 
   4   chr4_37415290     ZHar    T    C        0      0        2 
   4   chr4_37415290   Sample    T    C        0      0        2 
   4   chr4_37418492     AAsi    T    A        0      0        2 
   4   chr4_37418492     AKia    T    A        0      0        2 
   4   chr4_37418492     AOna    T    A        0      0        2 
   4   chr4_37418492     ASom    T    A        0      0        2 
   4   chr4_37418492     HCab    T    A        1      2        2 
   4   chr4_37418492     HPrz    T    A        1      2        2 
   4   chr4_37418492     ZBoe    T    A        0      0        2 
   4   chr4_37418492     ZGre    T    A        0      0        2 
   4   chr4_37418492     ZHar    T    A        0      0        2 
   4   chr4_37418492   Sample    T    A        0      0        2 
   4   chr4_37422544     AAsi    T    C        0      0        2 
   4   chr4_37422544     AKia    T    C        0      0        2 
   4   chr4_37422544     AOna    T    C      0.5      1        2 
   4   chr4_37422544     ASom    T    C        0      0        2 
   4   chr4_37422544     HCab    T    C        0      0        2 
   4   chr4_37422544     HPrz    T    C        0      0        2 
   4   chr4_37422544     ZBoe    T    C        0      0        2 
   4   chr4_37422544     ZGre    T    C        0      0        2 
   4   chr4_37422544     ZHar    T    C        0      0        2 
   4   chr4_37422544   Sample    T    C        0      0        2 
   4   chr4_37425537     AAsi    G    A        0      0        2 
   4   chr4_37425537     AKia    G    A        0      0        2 
   4   chr4_37425537     AOna    G    A        0      0        2 
   4   chr4_37425537     ASom    G    A        0      0        2 
   4   chr4_37425537     HCab    G    A      0.5      1        2 
   4   chr4_37425537     HPrz    G    A        1      2        2 
   4   chr4_37425537     ZBoe    G    A        0      0        2 
   4   chr4_37425537     ZGre    G    A        0      0        2 
   4   chr4_37425537     ZHar    G    A        0      0        2 
   4   chr4_37425537   Sample    G    A        0      0        2 
   4   chr4_37426499     AAsi    A    G      0.5      1        2 
   4   chr4_37426499     AKia    A    G        0      0        2 
   4   chr4_37426499     AOna    A    G        0      0        2 
   4   chr4_37426499     ASom    A    G        0      0        2 
   4   chr4_37426499     HCab    A    G        0      0        2 
   4   chr4_37426499     HPrz    A    G        0      0        2 
   4   chr4_37426499     ZBoe    A    G        0      0        2 
   4   chr4_37426499     ZGre    A    G        0      0        2 
   4   chr4_37426499     ZHar    A    G        0      0        2 
   4   chr4_37426499   Sample    A    G        1      2        2 
   4   chr4_37444546     AAsi    T    C        0      0        2 
   4   chr4_37444546     AKia    T    C        0      0        2 
   4   chr4_37444546     AOna    T    C        0      0        2 
   4   chr4_37444546     ASom    T    C        0      0        2 
   4   chr4_37444546     HCab    T    C        1      2        2 
   4   chr4_37444546     HPrz    T    C        1      2        2 
   4   chr4_37444546     ZBoe    T    C        0      0        2 
   4   chr4_37444546     ZGre    T    C        0      0        2 
   4   chr4_37444546     ZHar    T    C        0      0        2 
   4   chr4_37444546   Sample    T    C        0      0        2 
   4   chr4_37446052     AAsi    G    T      0.5      1        2 
   4   chr4_37446052     AKia    G    T        0      0        2 
   4   chr4_37446052     AOna    G    T        0      0        2 
   4   chr4_37446052     ASom    G    T        0      0        2 
   4   chr4_37446052     HCab    G    T        0      0        2 
   4   chr4_37446052     HPrz    G    T        0      0        2 
   4   chr4_37446052     ZBoe    G    T        0      0        2 
   4   chr4_37446052     ZGre    G    T        0      0        2 
   4   chr4_37446052     ZHar    G    T        0      0        2 
   4   chr4_37446052   Sample    G    T        0      0        2 
   4   chr4_37450838     AAsi    A    G        0      0        2 
   4   chr4_37450838     AKia    A    G        1      2        2 
   4   chr4_37450838     AOna    A    G      0.5      1        2 
   4   chr4_37450838     ASom    A    G        0      0        2 
   4   chr4_37450838     HCab    A    G        0      0        2 
   4   chr4_37450838     HPrz    A    G        0      0        2 
   4   chr4_37450838     ZBoe    A    G        1      2        2 
   4   chr4_37450838     ZGre    A    G        1      2        2 
   4   chr4_37450838     ZHar    A    G        1      2        2 
   4   chr4_37450838   Sample    A    G        0      0        2 
   4   chr4_37455367     AAsi    C    T        0      0        2 
   4   chr4_37455367     AKia    C    T        0      0        2 
   4   chr4_37455367     AOna    C    T        0      0        2 
   4   chr4_37455367     ASom    C    T        0      0        2 
   4   chr4_37455367     HCab    C    T        0      0        2 
   4   chr4_37455367     HPrz    C    T        0      0        2 
   4   chr4_37455367     ZBoe    C    T        0      0        2 
   4   chr4_37455367     ZGre    C    T      0.5      1        2 
   4   chr4_37455367     ZHar    C    T        0      0        2 
   4   chr4_37455367   Sample    C    T        0      0        2 
   4   chr4_37465365     AAsi    A    T        0      0        2 
   4   chr4_37465365     AKia    A    T        0      0        2 
   4   chr4_37465365     AOna    A    T        0      0        2 
   4   chr4_37465365     ASom    A    T        0      0        2 
   4   chr4_37465365     HCab    A    T        0      0        2 
   4   chr4_37465365     HPrz    A    T        0      0        2 
   4   chr4_37465365     ZBoe    A    T        0      0        2 
   4   chr4_37465365     ZGre    A    T      0.5      1        2 
   4   chr4_37465365     ZHar    A    T        0      0        2 
   4   chr4_37465365   Sample    A    T        0      0        2 
   4   chr4_37482745     AAsi    G    A      0.5      1        2 
   4   chr4_37482745     AKia    G    A        0      0        2 
   4   chr4_37482745     AOna    G    A        0      0        2 
   4   chr4_37482745     ASom    G    A        0      0        2 
   4   chr4_37482745     HCab    G    A        0      0        2 
   4   chr4_37482745     HPrz    G    A        0      0        2 
   4   chr4_37482745     ZBoe    G    A        0      0        2 
   4   chr4_37482745     ZGre    G    A        0      0        2 
   4   chr4_37482745     ZHar    G    A        0      0        2 
   4   chr4_37482745   Sample    G    A        0      0        2 
   4   chr4_37494085     AAsi    C    A        0      0        2 
   4   chr4_37494085     AKia    C    A        0      0        2 
   4   chr4_37494085     AOna    C    A        0      0        2 
   4   chr4_37494085     ASom    C    A        0      0        2 
   4   chr4_37494085     HCab    C    A        0      0        2 
   4   chr4_37494085     HPrz    C    A        0      0        2 
   4   chr4_37494085     ZBoe    C    A      0.5      1        2 
   4   chr4_37494085     ZGre    C    A        0      0        2 
   4   chr4_37494085     ZHar    C    A        0      0        2 
   4   chr4_37494085   Sample    C    A        0      0        2 
   4   chr4_37496631     AAsi    A    G        0      0        2 
   4   chr4_37496631     AKia    A    G        1      2        2 
   4   chr4_37496631     AOna    A    G        0      0        2 
   4   chr4_37496631     ASom    A    G        0      0        2 
   4   chr4_37496631     HCab    A    G        0      0        2 
   4   chr4_37496631     HPrz    A    G        0      0        2 
   4   chr4_37496631     ZBoe    A    G        0      0        2 
   4   chr4_37496631     ZGre    A    G        0      0        2 
   4   chr4_37496631     ZHar    A    G        0      0        2 
   4   chr4_37496631   Sample    A    G        0      0        2 
   4   chr4_37506737     AAsi    G    C        0      0        2 
   4   chr4_37506737     AKia    G    C        0      0        2 
   4   chr4_37506737     AOna    G    C      0.5      1        2 
   4   chr4_37506737     ASom    G    C        0      0        2 
   4   chr4_37506737     HCab    G    C        0      0        2 
   4   chr4_37506737     HPrz    G    C        0      0        2 
   4   chr4_37506737     ZBoe    G    C        0      0        2 
   4   chr4_37506737     ZGre    G    C        0      0        2 
   4   chr4_37506737     ZHar    G    C        0      0        2 
   4   chr4_37506737   Sample    G    C        0      0        2 
   4   chr4_37506943     AAsi    G    T        0      0        2 
   4   chr4_37506943     AKia    G    T        0      0        2 
   4   chr4_37506943     AOna    G    T        0      0        2 
   4   chr4_37506943     ASom    G    T        0      0        2 
   4   chr4_37506943     HCab    G    T        1      2        2 
   4   chr4_37506943     HPrz    G    T        1      2        2 
   4   chr4_37506943     ZBoe    G    T        0      0        2 
   4   chr4_37506943     ZGre    G    T        0      0        2 
   4   chr4_37506943     ZHar    G    T        0      0        2 
   4   chr4_37506943   Sample    G    T        0      0        2 
   4   chr4_37509461     AAsi    T    C        0      0        2 
   4   chr4_37509461     AKia    T    C        0      0        2 
   4   chr4_37509461     AOna    T    C        0      0        2 
   4   chr4_37509461     ASom    T    C        0      0        2 
   4   chr4_37509461     HCab    T    C        1      2        2 
   4   chr4_37509461     HPrz    T    C        1      2        2 
   4   chr4_37509461     ZBoe    T    C        0      0        2 
   4   chr4_37509461     ZGre    T    C        0      0        2 
   4   chr4_37509461     ZHar    T    C        0      0        2 
   4   chr4_37509461   Sample    T    C        0      0        2 
   4   chr4_37519363     AAsi    C    T        0      0        2 
   4   chr4_37519363     AKia    C    T        0      0        2 
   4   chr4_37519363     AOna    C    T        0      0        2 
   4   chr4_37519363     ASom    C    T        0      0        2 
   4   chr4_37519363     HCab    C    T        1      2        2 
   4   chr4_37519363     HPrz    C    T        1      2        2 
   4   chr4_37519363     ZBoe    C    T        0      0        2 
   4   chr4_37519363     ZGre    C    T        0      0        2 
   4   chr4_37519363     ZHar    C    T        0      0        2 
   4   chr4_37519363   Sample    C    T        0      0        2 
   4   chr4_37525716     AAsi    A    G      0.5      1        2 
   4   chr4_37525716     AKia    A    G        0      0        2 
   4   chr4_37525716     AOna    A    G        0      0        2 
   4   chr4_37525716     ASom    A    G        0      0        2 
   4   chr4_37525716     HCab    A    G        0      0        2 
   4   chr4_37525716     HPrz    A    G        0      0        2 
   4   chr4_37525716     ZBoe    A    G        0      0        2 
   4   chr4_37525716     ZGre    A    G        0      0        2 
   4   chr4_37525716     ZHar    A    G        0      0        2 
   4   chr4_37525716   Sample    A    G        1      2        2 
   4   chr4_37525987     AAsi    A    T        1      2        2 
   4   chr4_37525987     AKia    A    T        0      0        2 
   4   chr4_37525987     AOna    A    T        0      0        2 
   4   chr4_37525987     ASom    A    T        1      2        2 
   4   chr4_37525987     HCab    A    T        0      0        2 
   4   chr4_37525987     HPrz    A    T        0      0        2 
   4   chr4_37525987     ZBoe    A    T        0      0        2 
   4   chr4_37525987     ZGre    A    T        0      0        2 
   4   chr4_37525987     ZHar    A    T        0      0        2 
   4   chr4_37525987   Sample    A    T        1      2        2 
   4   chr4_37527388     AAsi    A    G        0      0        2 
   4   chr4_37527388     AKia    A    G        0      0        2 
   4   chr4_37527388     AOna    A    G      0.5      1        2 
   4   chr4_37527388     ASom    A    G        0      0        2 
   4   chr4_37527388     HCab    A    G        0      0        2 
   4   chr4_37527388     HPrz    A    G        0      0        2 
   4   chr4_37527388     ZBoe    A    G        0      0        2 
   4   chr4_37527388     ZGre    A    G        0      0        2 
   4   chr4_37527388     ZHar    A    G        0      0        2 
   4   chr4_37527388   Sample    A    G        0      0        2 
   4   chr4_37533384     AAsi    A    T        0      0        2 
   4   chr4_37533384     AKia    A    T        0      0        2 
   4   chr4_37533384     AOna    A    T        0      0        2 
   4   chr4_37533384     ASom    A    T        0      0        2 
   4   chr4_37533384     HCab    A    T      0.5      1        2 
   4   chr4_37533384     HPrz    A    T        1      2        2 
   4   chr4_37533384     ZBoe    A    T        0      0        2 
   4   chr4_37533384     ZGre    A    T        0      0        2 
   4   chr4_37533384     ZHar    A    T        0      0        2 
   4   chr4_37533384   Sample    A    T        0      0        2 
   4   chr4_37545866     AAsi    T    G        0      0        2 
   4   chr4_37545866     AKia    T    G        0      0        2 
   4   chr4_37545866     AOna    T    G        0      0        2 
   4   chr4_37545866     ASom    T    G        0      0        2 
   4   chr4_37545866     HCab    T    G        1      2        2 
   4   chr4_37545866     HPrz    T    G        1      2        2 
   4   chr4_37545866     ZBoe    T    G        0      0        2 
   4   chr4_37545866     ZGre    T    G        0      0        2 
   4   chr4_37545866     ZHar    T    G        0      0        2 
   4   chr4_37545866   Sample    T    G        0      0        2 
   4   chr4_37568979     AAsi    T    C        0      0        2 
   4   chr4_37568979     AKia    T    C        0      0        2 
   4   chr4_37568979     AOna    T    C        0      0        2 
   4   chr4_37568979     ASom    T    C        0      0        2 
   4   chr4_37568979     HCab    T    C        0      0        2 
   4   chr4_37568979     HPrz    T    C        0      0        2 
   4   chr4_37568979     ZBoe    T    C        0      0        2 
   4   chr4_37568979     ZGre    T    C      0.5      1        2 
   4   chr4_37568979     ZHar    T    C        0      0        2 
   4   chr4_37568979   Sample    T    C        0      0        2 
   4   chr4_37573936     AAsi    C    G        0      0        2 
   4   chr4_37573936     AKia    C    G        0      0        2 
   4   chr4_37573936     AOna    C    G        0      0        2 
   4   chr4_37573936     ASom    C    G        0      0        2 
   4   chr4_37573936     HCab    C    G        1      2        2 
   4   chr4_37573936     HPrz    C    G        1      2        2 
   4   chr4_37573936     ZBoe    C    G        0      0        2 
   4   chr4_37573936     ZGre    C    G        0      0        2 
   4   chr4_37573936     ZHar    C    G        0      0        2 
   4   chr4_37573936   Sample    C    G        0      0        2 
   4   chr4_37577488     AAsi    G    A        0      0        2 
   4   chr4_37577488     AKia    G    A        0      0        2 
   4   chr4_37577488     AOna    G    A        0      0        2 
   4   chr4_37577488     ASom    G    A        0      0        2 
   4   chr4_37577488     HCab    G    A        1      2        2 
   4   chr4_37577488     HPrz    G    A        1      2        2 
   4   chr4_37577488     ZBoe    G    A        0      0        2 
   4   chr4_37577488     ZGre    G    A        0      0        2 
   4   chr4_37577488     ZHar    G    A        0      0        2 
   4   chr4_37577488   Sample    G    A        0      0        2 
   4   chr4_37578522     AAsi    C    A        0      0        2 
   4   chr4_37578522     AKia    C    A        0      0        2 
   4   chr4_37578522     AOna    C    A        0      0        2 
   4   chr4_37578522     ASom    C    A        0      0        2 
   4   chr4_37578522     HCab    C    A      0.5      1        2 
   4   chr4_37578522     HPrz    C    A        0      0        2 
   4   chr4_37578522     ZBoe    C    A        0      0        2 
   4   chr4_37578522     ZGre    C    A        0      0        2 
   4   chr4_37578522     ZHar    C    A        0      0        2 
   4   chr4_37578522   Sample    C    A        0      0        2 
   4   chr4_37581832     AAsi    T    A        0      0        2 
   4   chr4_37581832     AKia    T    A        0      0        2 
   4   chr4_37581832     AOna    T    A        0      0        2 
   4   chr4_37581832     ASom    T    A        0      0        2 
   4   chr4_37581832     HCab    T    A        0      0        2 
   4   chr4_37581832     HPrz    T    A        0      0        2 
   4   chr4_37581832     ZBoe    T    A      0.5      1        2 
   4   chr4_37581832     ZGre    T    A        0      0        2 
   4   chr4_37581832     ZHar    T    A        0      0        2 
   4   chr4_37581832   Sample    T    A        0      0        2 
   4   chr4_37586433     AAsi    A    G        0      0        2 
   4   chr4_37586433     AKia    A    G        0      0        2 
   4   chr4_37586433     AOna    A    G      0.5      1        2 
   4   chr4_37586433     ASom    A    G        0      0        2 
   4   chr4_37586433     HCab    A    G        0      0        2 
   4   chr4_37586433     HPrz    A    G        0      0        2 
   4   chr4_37586433     ZBoe    A    G        0      0        2 
   4   chr4_37586433     ZGre    A    G        0      0        2 
   4   chr4_37586433     ZHar    A    G        0      0        2 
   4   chr4_37586433   Sample    A    G        0      0        2 
   4   chr4_37603050     AAsi    C    T        1      2        2 
   4   chr4_37603050     AKia    C    T        1      2        2 
   4   chr4_37603050     AOna    C    T        1      2        2 
   4   chr4_37603050     ASom    C    T        1      2        2 
   4   chr4_37603050     HCab    C    T        0      0        2 
   4   chr4_37603050     HPrz    C    T        0      0        2 
   4   chr4_37603050     ZBoe    C    T        0      0        2 
   4   chr4_37603050     ZGre    C    T        0      0        2 
   4   chr4_37603050     ZHar    C    T        0      0        2 
   4   chr4_37603050   Sample    C    T        1      2        2 
   4   chr4_37603576     AAsi    C    T        0      0        2 
   4   chr4_37603576     AKia    C    T      0.5      1        2 
   4   chr4_37603576     AOna    C    T        1      2        2 
   4   chr4_37603576     ASom    C    T        0      0        2 
   4   chr4_37603576     HCab    C    T        0      0        2 
   4   chr4_37603576     HPrz    C    T        0      0        2 
   4   chr4_37603576     ZBoe    C    T        0      0        2 
   4   chr4_37603576     ZGre    C    T        0      0        2 
   4   chr4_37603576     ZHar    C    T        0      0        2 
   4   chr4_37603576   Sample    C    T        0      0        2 
   4   chr4_37633041     AAsi    G    T        1      2        2 
   4   chr4_37633041     AKia    G    T        0      0        2 
   4   chr4_37633041     AOna    G    T        0      0        2 
   4   chr4_37633041     ASom    G    T        1      2        2 
   4   chr4_37633041     HCab    G    T        0      0        2 
   4   chr4_37633041     HPrz    G    T        0      0        2 
   4   chr4_37633041     ZBoe    G    T        0      0        2 
   4   chr4_37633041     ZGre    G    T        0      0        2 
   4   chr4_37633041     ZHar    G    T        0      0        2 
   4   chr4_37633041   Sample    G    T        1      2        2 
   4   chr4_37633313     AAsi    A    G        0      0        2 
   4   chr4_37633313     AKia    A    G        0      0        2 
   4   chr4_37633313     AOna    A    G        0      0        2 
   4   chr4_37633313     ASom    A    G        0      0        2 
   4   chr4_37633313     HCab    A    G        1      2        2 
   4   chr4_37633313     HPrz    A    G        1      2        2 
   4   chr4_37633313     ZBoe    A    G        0      0        2 
   4   chr4_37633313     ZGre    A    G        0      0        2 
   4   chr4_37633313     ZHar    A    G        0      0        2 
   4   chr4_37633313   Sample    A    G        0      0        2 
   4   chr4_37635011     AAsi    T    A        0      0        2 
   4   chr4_37635011     AKia    T    A      0.5      1        2 
   4   chr4_37635011     AOna    T    A        0      0        2 
   4   chr4_37635011     ASom    T    A        0      0        2 
   4   chr4_37635011     HCab    T    A        0      0        2 
   4   chr4_37635011     HPrz    T    A        0      0        2 
   4   chr4_37635011     ZBoe    T    A        0      0        2 
   4   chr4_37635011     ZGre    T    A        0      0        2 
   4   chr4_37635011     ZHar    T    A        0      0        2 
   4   chr4_37635011   Sample    T    A        0      0        2 
   4   chr4_37638415     AAsi    G    A        0      0        2 
   4   chr4_37638415     AKia    G    A        0      0        2 
   4   chr4_37638415     AOna    G    A        0      0        2 
   4   chr4_37638415     ASom    G    A        0      0        2 
   4   chr4_37638415     HCab    G    A        0      0        2 
   4   chr4_37638415     HPrz    G    A        0      0        2 
   4   chr4_37638415     ZBoe    G    A      0.5      1        2 
   4   chr4_37638415     ZGre    G    A        0      0        2 
   4   chr4_37638415     ZHar    G    A        0      0        2 
   4   chr4_37638415   Sample    G    A        0      0        2 
   4   chr4_37638585     AAsi    C    A        0      0        2 
   4   chr4_37638585     AKia    C    A        0      0        2 
   4   chr4_37638585     AOna    C    A        0      0        2 
   4   chr4_37638585     ASom    C    A        0      0        2 
   4   chr4_37638585     HCab    C    A        1      2        2 
   4   chr4_37638585     HPrz    C    A        1      2        2 
   4   chr4_37638585     ZBoe    C    A        0      0        2 
   4   chr4_37638585     ZGre    C    A        0      0        2 
   4   chr4_37638585     ZHar    C    A        0      0        2 
   4   chr4_37638585   Sample    C    A        0      0        2 
   4   chr4_37644612     AAsi    A    G        0      0        2 
   4   chr4_37644612     AKia    A    G        0      0        2 
   4   chr4_37644612     AOna    A    G        0      0        2 
   4   chr4_37644612     ASom    A    G        0      0        2 
   4   chr4_37644612     HCab    A    G        1      2        2 
   4   chr4_37644612     HPrz    A    G        1      2        2 
   4   chr4_37644612     ZBoe    A    G        0      0        2 
   4   chr4_37644612     ZGre    A    G        0      0        2 
   4   chr4_37644612     ZHar    A    G        0      0        2 
   4   chr4_37644612   Sample    A    G        0      0        2 
   4   chr4_37647734     AAsi    T    G        0      0        2 
   4   chr4_37647734     AKia    T    G        0      0        2 
   4   chr4_37647734     AOna    T    G        0      0        2 
   4   chr4_37647734     ASom    T    G        0      0        2 
   4   chr4_37647734     HCab    T    G        0      0        2 
   4   chr4_37647734     HPrz    T    G        0      0        2 
   4   chr4_37647734     ZBoe    T    G        0      0        2 
   4   chr4_37647734     ZGre    T    G      0.5      1        2 
   4   chr4_37647734     ZHar    T    G        0      0        2 
   4   chr4_37647734   Sample    T    G        0      0        2 
   4   chr4_37652977     AAsi    C    G        1      2        2 
   4   chr4_37652977     AKia    C    G        0      0        2 
   4   chr4_37652977     AOna    C    G        0      0        2 
   4   chr4_37652977     ASom    C    G        1      2        2 
   4   chr4_37652977     HCab    C    G        0      0        2 
   4   chr4_37652977     HPrz    C    G        0      0        2 
   4   chr4_37652977     ZBoe    C    G        0      0        2 
   4   chr4_37652977     ZGre    C    G        0      0        2 
   4   chr4_37652977     ZHar    C    G        0      0        2 
   4   chr4_37652977   Sample    C    G        1      2        2 
   4   chr4_37655139     AAsi    A    G        0      0        2 
   4   chr4_37655139     AKia    A    G        0      0        2 
   4   chr4_37655139     AOna    A    G        0      0        2 
   4   chr4_37655139     ASom    A    G        0      0        2 
   4   chr4_37655139     HCab    A    G        1      2        2 
   4   chr4_37655139     HPrz    A    G        1      2        2 
   4   chr4_37655139     ZBoe    A    G        0      0        2 
   4   chr4_37655139     ZGre    A    G        0      0        2 
   4   chr4_37655139     ZHar    A    G        0      0        2 
   4   chr4_37655139   Sample    A    G        0      0        2 
   4   chr4_37671939     AAsi    G    A        0      0        2 
   4   chr4_37671939     AKia    G    A        0      0        2 
   4   chr4_37671939     AOna    G    A        0      0        2 
   4   chr4_37671939     ASom    G    A        1      2        2 
   4   chr4_37671939     HCab    G    A        0      0        2 
   4   chr4_37671939     HPrz    G    A        0      0        2 
   4   chr4_37671939     ZBoe    G    A        0      0        2 
   4   chr4_37671939     ZGre    G    A        0      0        2 
   4   chr4_37671939     ZHar    G    A        0      0        2 
   4   chr4_37671939   Sample    G    A        0      0        2 
   4   chr4_37687916     AAsi    G    A        0      0        2 
   4   chr4_37687916     AKia    G    A        0      0        2 
   4   chr4_37687916     AOna    G    A        0      0        2 
   4   chr4_37687916     ASom    G    A        0      0        2 
   4   chr4_37687916     HCab    G    A        0      0        2 
   4   chr4_37687916     HPrz    G    A        0      0        2 
   4   chr4_37687916     ZBoe    G    A        0      0        2 
   4   chr4_37687916     ZGre    G    A      0.5      1        2 
   4   chr4_37687916     ZHar    G    A        0      0        2 
   4   chr4_37687916   Sample    G    A        0      0        2 
   4   chr4_37694074     AAsi    C    T        0      0        2 
   4   chr4_37694074     AKia    C    T      0.5      1        2 
   4   chr4_37694074     AOna    C    T        1      2        2 
   4   chr4_37694074     ASom    C    T        0      0        2 
   4   chr4_37694074     HCab    C    T        0      0        2 
   4   chr4_37694074     HPrz    C    T        0      0        2 
   4   chr4_37694074     ZBoe    C    T        0      0        2 
   4   chr4_37694074     ZGre    C    T        0      0        2 
   4   chr4_37694074     ZHar    C    T        0      0        2 
   4   chr4_37694074   Sample    C    T        0      0        2 
   4   chr4_37696421     AAsi    T    C        0      0        2 
   4   chr4_37696421     AKia    T    C        0      0        2 
   4   chr4_37696421     AOna    T    C        0      0        2 
   4   chr4_37696421     ASom    T    C        0      0        2 
   4   chr4_37696421     HCab    T    C        1      2        2 
   4   chr4_37696421     HPrz    T    C        1      2        2 
   4   chr4_37696421     ZBoe    T    C        0      0        2 
   4   chr4_37696421     ZGre    T    C        0      0        2 
   4   chr4_37696421     ZHar    T    C        0      0        2 
   4   chr4_37696421   Sample    T    C        0      0        2 
   4   chr4_37696491     AAsi    G    A        0      0        2 
   4   chr4_37696491     AKia    G    A        0      0        2 
   4   chr4_37696491     AOna    G    A        0      0        2 
   4   chr4_37696491     ASom    G    A        0      0        2 
   4   chr4_37696491     HCab    G    A        1      2        2 
   4   chr4_37696491     HPrz    G    A        1      2        2 
   4   chr4_37696491     ZBoe    G    A        0      0        2 
   4   chr4_37696491     ZGre    G    A        0      0        2 
   4   chr4_37696491     ZHar    G    A        0      0        2 
   4   chr4_37696491   Sample    G    A        0      0        2 
   4   chr4_37702245     AAsi    G    T        0      0        2 
   4   chr4_37702245     AKia    G    T        0      0        2 
   4   chr4_37702245     AOna    G    T        0      0        2 
   4   chr4_37702245     ASom    G    T        0      0        2 
   4   chr4_37702245     HCab    G    T        0      0        2 
   4   chr4_37702245     HPrz    G    T        0      0        2 
   4   chr4_37702245     ZBoe    G    T        0      0        2 
   4   chr4_37702245     ZGre    G    T        1      2        2 
   4   chr4_37702245     ZHar    G    T        0      0        2 
   4   chr4_37702245   Sample    G    T        0      0        2 
   4   chr4_37706636     AAsi    T    C        0      0        2 
   4   chr4_37706636     AKia    T    C        1      2        2 
   4   chr4_37706636     AOna    T    C        1      2        2 
   4   chr4_37706636     ASom    T    C        0      0        2 
   4   chr4_37706636     HCab    T    C        1      2        2 
   4   chr4_37706636     HPrz    T    C        1      2        2 
   4   chr4_37706636     ZBoe    T    C        0      0        2 
   4   chr4_37706636     ZGre    T    C        0      0        2 
   4   chr4_37706636     ZHar    T    C        0      0        2 
   4   chr4_37706636   Sample    T    C        0      0        2 
   4   chr4_37716225     AAsi    C    T        0      0        2 
   4   chr4_37716225     AKia    C    T        0      0        2 
   4   chr4_37716225     AOna    C    T      0.5      1        2 
   4   chr4_37716225     ASom    C    T        0      0        2 
   4   chr4_37716225     HCab    C    T        0      0        2 
   4   chr4_37716225     HPrz    C    T        0      0        2 
   4   chr4_37716225     ZBoe    C    T        0      0        2 
   4   chr4_37716225     ZGre    C    T        0      0        2 
   4   chr4_37716225     ZHar    C    T        0      0        2 
   4   chr4_37716225   Sample    C    T        0      0        2 
   4   chr4_37723830     AAsi    T    C        0      0        2 
   4   chr4_37723830     AKia    T    C        0      0        2 
   4   chr4_37723830     AOna    T    C      0.5      1        2 
   4   chr4_37723830     ASom    T    C        0      0        2 
   4   chr4_37723830     HCab    T    C        0      0        2 
   4   chr4_37723830     HPrz    T    C        0      0        2 
   4   chr4_37723830     ZBoe    T    C        0      0        2 
   4   chr4_37723830     ZGre    T    C        0      0        2 
   4   chr4_37723830     ZHar    T    C        0      0        2 
   4   chr4_37723830   Sample    T    C        0      0        2 
   4   chr4_37729820     AAsi    A    C        0      0        2 
   4   chr4_37729820     AKia    A    C        0      0        2 
   4   chr4_37729820     AOna    A    C        0      0        2 
   4   chr4_37729820     ASom    A    C        0      0        2 
   4   chr4_37729820     HCab    A    C        0      0        2 
   4   chr4_37729820     HPrz    A    C        0      0        2 
   4   chr4_37729820     ZBoe    A    C      0.5      1        2 
   4   chr4_37729820     ZGre    A    C        0      0        2 
   4   chr4_37729820     ZHar    A    C        0      0        2 
   4   chr4_37729820   Sample    A    C        0      0        2 
   4   chr4_37732598     AAsi    C    T        0      0        2 
   4   chr4_37732598     AKia    C    T        0      0        2 
   4   chr4_37732598     AOna    C    T        0      0        2 
   4   chr4_37732598     ASom    C    T        0      0        2 
   4   chr4_37732598     HCab    C    T        1      2        2 
   4   chr4_37732598     HPrz    C    T        1      2        2 
   4   chr4_37732598     ZBoe    C    T        0      0        2 
   4   chr4_37732598     ZGre    C    T        0      0        2 
   4   chr4_37732598     ZHar    C    T        0      0        2 
   4   chr4_37732598   Sample    C    T        0      0        2 
   4   chr4_37733218     AAsi    C    T        0      0        2 
   4   chr4_37733218     AKia    C    T        0      0        2 
   4   chr4_37733218     AOna    C    T        0      0        2 
   4   chr4_37733218     ASom    C    T        0      0        2 
   4   chr4_37733218     HCab    C    T      0.5      1        2 
   4   chr4_37733218     HPrz    C    T      0.5      1        2 
   4   chr4_37733218     ZBoe    C    T        0      0        2 
   4   chr4_37733218     ZGre    C    T        0      0        2 
   4   chr4_37733218     ZHar    C    T        0      0        2 
   4   chr4_37733218   Sample    C    T        0      0        2 
   4   chr4_37743269     AAsi    A    T        0      0        2 
   4   chr4_37743269     AKia    A    T        0      0        2 
   4   chr4_37743269     AOna    A    T        0      0        2 
   4   chr4_37743269     ASom    A    T        0      0        2 
   4   chr4_37743269     HCab    A    T        0      0        2 
   4   chr4_37743269     HPrz    A    T        0      0        2 
   4   chr4_37743269     ZBoe    A    T        0      0        2 
   4   chr4_37743269     ZGre    A    T        1      2        2 
   4   chr4_37743269     ZHar    A    T        0      0        2 
   4   chr4_37743269   Sample    A    T        0      0        2 
   4   chr4_37747927     AAsi    A    G        0      0        2 
   4   chr4_37747927     AKia    A    G        0      0        2 
   4   chr4_37747927     AOna    A    G        0      0        2 
   4   chr4_37747927     ASom    A    G        0      0        2 
   4   chr4_37747927     HCab    A    G        1      2        2 
   4   chr4_37747927     HPrz    A    G        1      2        2 
   4   chr4_37747927     ZBoe    A    G        0      0        2 
   4   chr4_37747927     ZGre    A    G        0      0        2 
   4   chr4_37747927     ZHar    A    G        0      0        2 
   4   chr4_37747927   Sample    A    G        0      0        2 
   4   chr4_37756336     AAsi    C    A        0      0        2 
   4   chr4_37756336     AKia    C    A        0      0        2 
   4   chr4_37756336     AOna    C    A        0      0        2 
   4   chr4_37756336     ASom    C    A        0      0        2 
   4   chr4_37756336     HCab    C    A        0      0        2 
   4   chr4_37756336     HPrz    C    A        0      0        2 
   4   chr4_37756336     ZBoe    C    A        0      0        2 
   4   chr4_37756336     ZGre    C    A        1      2        2 
   4   chr4_37756336     ZHar    C    A        0      0        2 
   4   chr4_37756336   Sample    C    A        0      0        2 
   4   chr4_37762220     AAsi    A    C        0      0        2 
   4   chr4_37762220     AKia    A    C      0.5      1        2 
   4   chr4_37762220     AOna    A    C        0      0        2 
   4   chr4_37762220     ASom    A    C        0      0        2 
   4   chr4_37762220     HCab    A    C        0      0        2 
   4   chr4_37762220     HPrz    A    C        0      0        2 
   4   chr4_37762220     ZBoe    A    C        0      0        2 
   4   chr4_37762220     ZGre    A    C        0      0        2 
   4   chr4_37762220     ZHar    A    C        0      0        2 
   4   chr4_37762220   Sample    A    C        0      0        2 
   4   chr4_37762558     AAsi    T    A        0      0        2 
   4   chr4_37762558     AKia    T    A        0      0        2 
   4   chr4_37762558     AOna    T    A      0.5      1        2 
   4   chr4_37762558     ASom    T    A        0      0        2 
   4   chr4_37762558     HCab    T    A        0      0        2 
   4   chr4_37762558     HPrz    T    A        0      0        2 
   4   chr4_37762558     ZBoe    T    A        0      0        2 
   4   chr4_37762558     ZGre    T    A        0      0        2 
   4   chr4_37762558     ZHar    T    A        0      0        2 
   4   chr4_37762558   Sample    T    A        0      0        2 
   4   chr4_37764357     AAsi    A    T        0      0        2 
   4   chr4_37764357     AKia    A    T        0      0        2 
   4   chr4_37764357     AOna    A    T        0      0        2 
   4   chr4_37764357     ASom    A    T        0      0        2 
   4   chr4_37764357     HCab    A    T        0      0        2 
   4   chr4_37764357     HPrz    A    T        0      0        2 
   4   chr4_37764357     ZBoe    A    T        1      2        2 
   4   chr4_37764357     ZGre    A    T        0      0        2 
   4   chr4_37764357     ZHar    A    T        0      0        2 
   4   chr4_37764357   Sample    A    T        0      0        2 
   4   chr4_37770571     AAsi    C    T        0      0        2 
   4   chr4_37770571     AKia    C    T        0      0        2 
   4   chr4_37770571     AOna    C    T        0      0        2 
   4   chr4_37770571     ASom    C    T        0      0        2 
   4   chr4_37770571     HCab    C    T        1      2        2 
   4   chr4_37770571     HPrz    C    T        1      2        2 
   4   chr4_37770571     ZBoe    C    T        0      0        2 
   4   chr4_37770571     ZGre    C    T        0      0        2 
   4   chr4_37770571     ZHar    C    T        0      0        2 
   4   chr4_37770571   Sample    C    T        0      0        2 
   4   chr4_37778006     AAsi    A    G        0      0        2 
   4   chr4_37778006     AKia    A    G        0      0        2 
   4   chr4_37778006     AOna    A    G        0      0        2 
   4   chr4_37778006     ASom    A    G        0      0        2 
   4   chr4_37778006     HCab    A    G        1      2        2 
   4   chr4_37778006     HPrz    A    G        1      2        2 
   4   chr4_37778006     ZBoe    A    G        0      0        2 
   4   chr4_37778006     ZGre    A    G        0      0        2 
   4   chr4_37778006     ZHar    A    G        0      0        2 
   4   chr4_37778006   Sample    A    G        1      2        2 
   4   chr4_37787952     AAsi    T    A        0      0        2 
   4   chr4_37787952     AKia    T    A        0      0        2 
   4   chr4_37787952     AOna    T    A        0      0        2 
   4   chr4_37787952     ASom    T    A        0      0        2 
   4   chr4_37787952     HCab    T    A        0      0        2 
   4   chr4_37787952     HPrz    T    A        0      0        2 
   4   chr4_37787952     ZBoe    T    A        0      0        2 
   4   chr4_37787952     ZGre    T    A        1      2        2 
   4   chr4_37787952     ZHar    T    A        0      0        2 
   4   chr4_37787952   Sample    T    A        0      0        2 
   4   chr4_37790077     AAsi    G    C        0      0        2 
   4   chr4_37790077     AKia    G    C      0.5      1        2 
   4   chr4_37790077     AOna    G    C        0      0        2 
   4   chr4_37790077     ASom    G    C        0      0        2 
   4   chr4_37790077     HCab    G    C        0      0        2 
   4   chr4_37790077     HPrz    G    C        0      0        2 
   4   chr4_37790077     ZBoe    G    C        0      0        2 
   4   chr4_37790077     ZGre    G    C        0      0        2 
   4   chr4_37790077     ZHar    G    C        0      0        2 
   4   chr4_37790077   Sample    G    C        0      0        2 
   4   chr4_37793070     AAsi    A    G      0.5      1        2 
   4   chr4_37793070     AKia    A    G        0      0        2 
   4   chr4_37793070     AOna    A    G        0      0        2 
   4   chr4_37793070     ASom    A    G        0      0        2 
   4   chr4_37793070     HCab    A    G        0      0        2 
   4   chr4_37793070     HPrz    A    G        0      0        2 
   4   chr4_37793070     ZBoe    A    G        0      0        2 
   4   chr4_37793070     ZGre    A    G        0      0        2 
   4   chr4_37793070     ZHar    A    G        0      0        2 
   4   chr4_37793070   Sample    A    G        0      0        2 
   4   chr4_37794730     AAsi    A    G      0.5      1        2 
   4   chr4_37794730     AKia    A    G        0      0        2 
   4   chr4_37794730     AOna    A    G        0      0        2 
   4   chr4_37794730     ASom    A    G        0      0        2 
   4   chr4_37794730     HCab    A    G        0      0        2 
   4   chr4_37794730     HPrz    A    G        0      0        2 
   4   chr4_37794730     ZBoe    A    G        0      0        2 
   4   chr4_37794730     ZGre    A    G        0      0        2 
   4   chr4_37794730     ZHar    A    G        0      0        2 
   4   chr4_37794730   Sample    A    G        0      0        2 
   4   chr4_37800157     AAsi    C    T        0      0        2 
   4   chr4_37800157     AKia    C    T        0      0        2 
   4   chr4_37800157     AOna    C    T        0      0        2 
   4   chr4_37800157     ASom    C    T        0      0        2 
   4   chr4_37800157     HCab    C    T      0.5      1        2 
   4   chr4_37800157     HPrz    C    T        0      0        2 
   4   chr4_37800157     ZBoe    C    T        0      0        2 
   4   chr4_37800157     ZGre    C    T        0      0        2 
   4   chr4_37800157     ZHar    C    T        0      0        2 
   4   chr4_37800157   Sample    C    T        0      0        2 
   4   chr4_37806760     AAsi    G    A        0      0        2 
   4   chr4_37806760     AKia    G    A        0      0        2 
   4   chr4_37806760     AOna    G    A        0      0        2 
   4   chr4_37806760     ASom    G    A        0      0        2 
   4   chr4_37806760     HCab    G    A        0      0        2 
   4   chr4_37806760     HPrz    G    A      0.5      1        2 
   4   chr4_37806760     ZBoe    G    A        0      0        2 
   4   chr4_37806760     ZGre    G    A        0      0        2 
   4   chr4_37806760     ZHar    G    A        0      0        2 
   4   chr4_37806760   Sample    G    A        0      0        2 
   4   chr4_37808438     AAsi    T    C        0      0        2 
   4   chr4_37808438     AKia    T    C      0.5      1        2 
   4   chr4_37808438     AOna    T    C        0      0        2 
   4   chr4_37808438     ASom    T    C        0      0        2 
   4   chr4_37808438     HCab    T    C        0      0        2 
   4   chr4_37808438     HPrz    T    C        0      0        2 
   4   chr4_37808438     ZBoe    T    C        0      0        2 
   4   chr4_37808438     ZGre    T    C        0      0        2 
   4   chr4_37808438     ZHar    T    C        0      0        2 
   4   chr4_37808438   Sample    T    C        0      0        2 
   4   chr4_37816539     AAsi    A    G        0      0        2 
   4   chr4_37816539     AKia    A    G        0      0        2 
   4   chr4_37816539     AOna    A    G        0      0        2 
   4   chr4_37816539     ASom    A    G        0      0        2 
   4   chr4_37816539     HCab    A    G        1      2        2 
   4   chr4_37816539     HPrz    A    G        1      2        2 
   4   chr4_37816539     ZBoe    A    G        0      0        2 
   4   chr4_37816539     ZGre    A    G        0      0        2 
   4   chr4_37816539     ZHar    A    G        0      0        2 
   4   chr4_37816539   Sample    A    G        0      0        2 
   4   chr4_37821382     AAsi    C    A        0      0        2 
   4   chr4_37821382     AKia    C    A        0      0        2 
   4   chr4_37821382     AOna    C    A        0      0        2 
   4   chr4_37821382     ASom    C    A        0      0        2 
   4   chr4_37821382     HCab    C    A        0      0        2 
   4   chr4_37821382     HPrz    C    A        0      0        2 
   4   chr4_37821382     ZBoe    C    A        0      0        2 
   4   chr4_37821382     ZGre    C    A      0.5      1        2 
   4   chr4_37821382     ZHar    C    A        0      0        2 
   4   chr4_37821382   Sample    C    A        0      0        2 
   4   chr4_37830398     AAsi    C    A        0      0        2 
   4   chr4_37830398     AKia    C    A        1      2        2 
   4   chr4_37830398     AOna    C    A        1      2        2 
   4   chr4_37830398     ASom    C    A        0      0        2 
   4   chr4_37830398     HCab    C    A        0      0        2 
   4   chr4_37830398     HPrz    C    A        0      0        2 
   4   chr4_37830398     ZBoe    C    A        0      0        2 
   4   chr4_37830398     ZGre    C    A        0      0        2 
   4   chr4_37830398     ZHar    C    A        0      0        2 
   4   chr4_37830398   Sample    C    A        0      0        2 
   4   chr4_37830784     AAsi    A    G        0      0        2 
   4   chr4_37830784     AKia    A    G        0      0        2 
   4   chr4_37830784     AOna    A    G        0      0        2 
   4   chr4_37830784     ASom    A    G        0      0        2 
   4   chr4_37830784     HCab    A    G        1      2        2 
   4   chr4_37830784     HPrz    A    G        1      2        2 
   4   chr4_37830784     ZBoe    A    G        0      0        2 
   4   chr4_37830784     ZGre    A    G        0      0        2 
   4   chr4_37830784     ZHar    A    G        0      0        2 
   4   chr4_37830784   Sample    A    G        0      0        2 
   4   chr4_37837242     AAsi    C    G        0      0        2 
   4   chr4_37837242     AKia    C    G        0      0        2 
   4   chr4_37837242     AOna    C    G        0      0        2 
   4   chr4_37837242     ASom    C    G        0      0        2 
   4   chr4_37837242     HCab    C    G        0      0        2 
   4   chr4_37837242     HPrz    C    G        0      0        2 
   4   chr4_37837242     ZBoe    C    G        0      0        2 
   4   chr4_37837242     ZGre    C    G        0      0        2 
   4   chr4_37837242     ZHar    C    G        1      2        2 
   4   chr4_37837242   Sample    C    G        0      0        2 
   4   chr4_37838809     AAsi    C    T        0      0        2 
   4   chr4_37838809     AKia    C    T        0      0        2 
   4   chr4_37838809     AOna    C    T        0      0        2 
   4   chr4_37838809     ASom    C    T        0      0        2 
   4   chr4_37838809     HCab    C    T        1      2        2 
   4   chr4_37838809     HPrz    C    T        1      2        2 
   4   chr4_37838809     ZBoe    C    T        0      0        2 
   4   chr4_37838809     ZGre    C    T        0      0        2 
   4   chr4_37838809     ZHar    C    T        0      0        2 
   4   chr4_37838809   Sample    C    T        0      0        2 
   4   chr4_37862036     AAsi    C    T        1      2        2 
   4   chr4_37862036     AKia    C    T        0      0        2 
   4   chr4_37862036     AOna    C    T        0      0        2 
   4   chr4_37862036     ASom    C    T        1      2        2 
   4   chr4_37862036     HCab    C    T        0      0        2 
   4   chr4_37862036     HPrz    C    T        0      0        2 
   4   chr4_37862036     ZBoe    C    T        0      0        2 
   4   chr4_37862036     ZGre    C    T        0      0        2 
   4   chr4_37862036     ZHar    C    T        0      0        2 
   4   chr4_37862036   Sample    C    T        1      2        2 
   4   chr4_37877179     AAsi    G    T        0      0        2 
   4   chr4_37877179     AKia    G    T        0      0        2 
   4   chr4_37877179     AOna    G    T        0      0        2 
   4   chr4_37877179     ASom    G    T        0      0        2 
   4   chr4_37877179     HCab    G    T        1      2        2 
   4   chr4_37877179     HPrz    G    T        1      2        2 
   4   chr4_37877179     ZBoe    G    T        0      0        2 
   4   chr4_37877179     ZGre    G    T        0      0        2 
   4   chr4_37877179     ZHar    G    T        0      0        2 
   4   chr4_37877179   Sample    G    T        0      0        2 
   4   chr4_37881843     AAsi    T    C        0      0        2 
   4   chr4_37881843     AKia    T    C        0      0        2 
   4   chr4_37881843     AOna    T    C      0.5      1        2 
   4   chr4_37881843     ASom    T    C        0      0        2 
   4   chr4_37881843     HCab    T    C        0      0        2 
   4   chr4_37881843     HPrz    T    C        0      0        2 
   4   chr4_37881843     ZBoe    T    C        0      0        2 
   4   chr4_37881843     ZGre    T    C        0      0        2 
   4   chr4_37881843     ZHar    T    C        0      0        2 
   4   chr4_37881843   Sample    T    C        0      0        2 
   4   chr4_37883822     AAsi    C    T        0      0        2 
   4   chr4_37883822     AKia    C    T        0      0        2 
   4   chr4_37883822     AOna    C    T        0      0        2 
   4   chr4_37883822     ASom    C    T        0      0        2 
   4   chr4_37883822     HCab    C    T      0.5      1        2 
   4   chr4_37883822     HPrz    C    T        0      0        2 
   4   chr4_37883822     ZBoe    C    T        0      0        2 
   4   chr4_37883822     ZGre    C    T        0      0        2 
   4   chr4_37883822     ZHar    C    T        0      0        2 
   4   chr4_37883822   Sample    C    T        0      0        2 
   4   chr4_37885061     AAsi    A    C        0      0        2 
   4   chr4_37885061     AKia    A    C        0      0        2 
   4   chr4_37885061     AOna    A    C        0      0        2 
   4   chr4_37885061     ASom    A    C        0      0        2 
   4   chr4_37885061     HCab    A    C        0      0        2 
   4   chr4_37885061     HPrz    A    C        0      0        2 
   4   chr4_37885061     ZBoe    A    C      0.5      1        2 
   4   chr4_37885061     ZGre    A    C        0      0        2 
   4   chr4_37885061     ZHar    A    C        0      0        2 
   4   chr4_37885061   Sample    A    C        0      0        2 
   4   chr4_37886789     AAsi    G    A        1      2        2 
   4   chr4_37886789     AKia    G    A        1      2        2 
   4   chr4_37886789     AOna    G    A        1      2        2 
   4   chr4_37886789     ASom    G    A        1      2        2 
   4   chr4_37886789     HCab    G    A        0      0        2 
   4   chr4_37886789     HPrz    G    A        0      0        2 
   4   chr4_37886789     ZBoe    G    A        0      0        2 
   4   chr4_37886789     ZGre    G    A        0      0        2 
   4   chr4_37886789     ZHar    G    A        0      0        2 
   4   chr4_37886789   Sample    G    A        1      2        2 
   4   chr4_37888502     AAsi    A    G        0      0        2 
   4   chr4_37888502     AKia    A    G        0      0        2 
   4   chr4_37888502     AOna    A    G        0      0        2 
   4   chr4_37888502     ASom    A    G        0      0        2 
   4   chr4_37888502     HCab    A    G        1      2        2 
   4   chr4_37888502     HPrz    A    G      0.5      1        2 
   4   chr4_37888502     ZBoe    A    G        0      0        2 
   4   chr4_37888502     ZGre    A    G        0      0        2 
   4   chr4_37888502     ZHar    A    G        0      0        2 
   4   chr4_37888502   Sample    A    G        0      0        2 
   4   chr4_37892723     AAsi    A    G        0      0        2 
   4   chr4_37892723     AKia    A    G        0      0        2 
   4   chr4_37892723     AOna    A    G        0      0        2 
   4   chr4_37892723     ASom    A    G        0      0        2 
   4   chr4_37892723     HCab    A    G        0      0        2 
   4   chr4_37892723     HPrz    A    G      0.5      1        2 
   4   chr4_37892723     ZBoe    A    G      0.5      1        2 
   4   chr4_37892723     ZGre    A    G        0      0        2 
   4   chr4_37892723     ZHar    A    G        0      0        2 
   4   chr4_37892723   Sample    A    G        0      0        2 
   4   chr4_37892874     AAsi    A    G        0      0        2 
   4   chr4_37892874     AKia    A    G        1      2        2 
   4   chr4_37892874     AOna    A    G        1      2        2 
   4   chr4_37892874     ASom    A    G        0      0        2 
   4   chr4_37892874     HCab    A    G        0      0        2 
   4   chr4_37892874     HPrz    A    G        0      0        2 
   4   chr4_37892874     ZBoe    A    G        0      0        2 
   4   chr4_37892874     ZGre    A    G        0      0        2 
   4   chr4_37892874     ZHar    A    G        0      0        2 
   4   chr4_37892874   Sample    A    G        0      0        2 
   4   chr4_37903056     AAsi    C    A        1      2        2 
   4   chr4_37903056     AKia    C    A        0      0        2 
   4   chr4_37903056     AOna    C    A        0      0        2 
   4   chr4_37903056     ASom    C    A        0      0        2 
   4   chr4_37903056     HCab    C    A        0      0        2 
   4   chr4_37903056     HPrz    C    A        0      0        2 
   4   chr4_37903056     ZBoe    C    A        0      0        2 
   4   chr4_37903056     ZGre    C    A        0      0        2 
   4   chr4_37903056     ZHar    C    A        0      0        2 
   4   chr4_37903056   Sample    C    A        0      0        2 
   4   chr4_37905077     AAsi    A    G        0      0        2 
   4   chr4_37905077     AKia    A    G        0      0        2 
   4   chr4_37905077     AOna    A    G        0      0        2 
   4   chr4_37905077     ASom    A    G        0      0        2 
   4   chr4_37905077     HCab    A    G        0      0        2 
   4   chr4_37905077     HPrz    A    G        0      0        2 
   4   chr4_37905077     ZBoe    A    G        0      0        2 
   4   chr4_37905077     ZGre    A    G        1      2        2 
   4   chr4_37905077     ZHar    A    G        0      0        2 
   4   chr4_37905077   Sample    A    G        0      0        2 
   4   chr4_37913560     AAsi    T    C        0      0        2 
   4   chr4_37913560     AKia    T    C        1      2        2 
   4   chr4_37913560     AOna    T    C        0      0        2 
   4   chr4_37913560     ASom    T    C        0      0        2 
   4   chr4_37913560     HCab    T    C        0      0        2 
   4   chr4_37913560     HPrz    T    C        0      0        2 
   4   chr4_37913560     ZBoe    T    C        1      2        2 
   4   chr4_37913560     ZGre    T    C        0      0        2 
   4   chr4_37913560     ZHar    T    C        1      2        2 
   4   chr4_37913560   Sample    T    C        0      0        2 
   4   chr4_37913693     AAsi    C    T        0      0        2 
   4   chr4_37913693     AKia    C    T        1      2        2 
   4   chr4_37913693     AOna    C    T        1      2        2 
   4   chr4_37913693     ASom    C    T        0      0        2 
   4   chr4_37913693     HCab    C    T        0      0        2 
   4   chr4_37913693     HPrz    C    T        0      0        2 
   4   chr4_37913693     ZBoe    C    T        0      0        2 
   4   chr4_37913693     ZGre    C    T        0      0        2 
   4   chr4_37913693     ZHar    C    T        0      0        2 
   4   chr4_37913693   Sample    C    T        0      0        2 
   4   chr4_37915472     AAsi    G    C        0      0        2 
   4   chr4_37915472     AKia    G    C        0      0        2 
   4   chr4_37915472     AOna    G    C        0      0        2 
   4   chr4_37915472     ASom    G    C        0      0        2 
   4   chr4_37915472     HCab    G    C      0.5      1        2 
   4   chr4_37915472     HPrz    G    C        0      0        2 
   4   chr4_37915472     ZBoe    G    C        0      0        2 
   4   chr4_37915472     ZGre    G    C        0      0        2 
   4   chr4_37915472     ZHar    G    C        0      0        2 
   4   chr4_37915472   Sample    G    C        0      0        2 
   4   chr4_37924662     AAsi    G    T        0      0        2 
   4   chr4_37924662     AKia    G    T        0      0        2 
   4   chr4_37924662     AOna    G    T        0      0        2 
   4   chr4_37924662     ASom    G    T        0      0        2 
   4   chr4_37924662     HCab    G    T        0      0        2 
   4   chr4_37924662     HPrz    G    T      0.5      1        2 
   4   chr4_37924662     ZBoe    G    T        0      0        2 
   4   chr4_37924662     ZGre    G    T        0      0        2 
   4   chr4_37924662     ZHar    G    T        0      0        2 
   4   chr4_37924662   Sample    G    T        0      0        2 
   4   chr4_37931927     AAsi    A    G      0.5      1        2 
   4   chr4_37931927     AKia    A    G        0      0        2 
   4   chr4_37931927     AOna    A    G        0      0        2 
   4   chr4_37931927     ASom    A    G        0      0        2 
   4   chr4_37931927     HCab    A    G        0      0        2 
   4   chr4_37931927     HPrz    A    G        0      0        2 
   4   chr4_37931927     ZBoe    A    G        0      0        2 
   4   chr4_37931927     ZGre    A    G        0      0        2 
   4   chr4_37931927     ZHar    A    G        0      0        2 
   4   chr4_37931927   Sample    A    G        0      0        2 
   4   chr4_37943466     AAsi    G    C        0      0        2 
   4   chr4_37943466     AKia    G    C        0      0        2 
   4   chr4_37943466     AOna    G    C        0      0        2 
   4   chr4_37943466     ASom    G    C        0      0        2 
   4   chr4_37943466     HCab    G    C        1      2        2 
   4   chr4_37943466     HPrz    G    C        1      2        2 
   4   chr4_37943466     ZBoe    G    C        0      0        2 
   4   chr4_37943466     ZGre    G    C        0      0        2 
   4   chr4_37943466     ZHar    G    C        0      0        2 
   4   chr4_37943466   Sample    G    C        0      0        2 
   4   chr4_37953372     AAsi    C    T        0      0        2 
   4   chr4_37953372     AKia    C    T        0      0        2 
   4   chr4_37953372     AOna    C    T        0      0        2 
   4   chr4_37953372     ASom    C    T        0      0        2 
   4   chr4_37953372     HCab    C    T        0      0        2 
   4   chr4_37953372     HPrz    C    T        0      0        2 
   4   chr4_37953372     ZBoe    C    T        0      0        2 
   4   chr4_37953372     ZGre    C    T      0.5      1        2 
   4   chr4_37953372     ZHar    C    T        0      0        2 
   4   chr4_37953372   Sample    C    T        0      0        2 
   4   chr4_37969208     AAsi    C    A        0      0        2 
   4   chr4_37969208     AKia    C    A        0      0        2 
   4   chr4_37969208     AOna    C    A        0      0        2 
   4   chr4_37969208     ASom    C    A        0      0        2 
   4   chr4_37969208     HCab    C    A        0      0        2 
   4   chr4_37969208     HPrz    C    A        0      0        2 
   4   chr4_37969208     ZBoe    C    A        0      0        2 
   4   chr4_37969208     ZGre    C    A        0      0        2 
   4   chr4_37969208     ZHar    C    A        1      2        2 
   4   chr4_37969208   Sample    C    A        0      0        2 
   4   chr4_37973670     AAsi    A    C        0      0        2 
   4   chr4_37973670     AKia    A    C        0      0        2 
   4   chr4_37973670     AOna    A    C        0      0        2 
   4   chr4_37973670     ASom    A    C        0      0        2 
   4   chr4_37973670     HCab    A    C        1      2        2 
   4   chr4_37973670     HPrz    A    C        1      2        2 
   4   chr4_37973670     ZBoe    A    C        0      0        2 
   4   chr4_37973670     ZGre    A    C        0      0        2 
   4   chr4_37973670     ZHar    A    C        0      0        2 
   4   chr4_37973670   Sample    A    C        0      0        2 
   4   chr4_37975757     AAsi    T    C        0      0        2 
   4   chr4_37975757     AKia    T    C        0      0        2 
   4   chr4_37975757     AOna    T    C        0      0        2 
   4   chr4_37975757     ASom    T    C        0      0        2 
   4   chr4_37975757     HCab    T    C        0      0        2 
   4   chr4_37975757     HPrz    T    C        0      0        2 
   4   chr4_37975757     ZBoe    T    C        0      0        2 
   4   chr4_37975757     ZGre    T    C        0      0        2 
   4   chr4_37975757     ZHar    T    C      0.5      1        2 
   4   chr4_37975757   Sample    T    C        0      0        2 
   4   chr4_37978584     AAsi    C    G        0      0        2 
   4   chr4_37978584     AKia    C    G        0      0        2 
   4   chr4_37978584     AOna    C    G        0      0        2 
   4   chr4_37978584     ASom    C    G        0      0        2 
   4   chr4_37978584     HCab    C    G        0      0        2 
   4   chr4_37978584     HPrz    C    G        0      0        2 
   4   chr4_37978584     ZBoe    C    G      0.5      1        2 
   4   chr4_37978584     ZGre    C    G        0      0        2 
   4   chr4_37978584     ZHar    C    G        0      0        2 
   4   chr4_37978584   Sample    C    G        0      0        2 
   4   chr4_37978881     AAsi    G    T      0.5      1        2 
   4   chr4_37978881     AKia    G    T        0      0        2 
   4   chr4_37978881     AOna    G    T        0      0        2 
   4   chr4_37978881     ASom    G    T        0      0        2 
   4   chr4_37978881     HCab    G    T        0      0        2 
   4   chr4_37978881     HPrz    G    T        0      0        2 
   4   chr4_37978881     ZBoe    G    T        0      0        2 
   4   chr4_37978881     ZGre    G    T        0      0        2 
   4   chr4_37978881     ZHar    G    T        0      0        2 
   4   chr4_37978881   Sample    G    T        1      2        2 
   4   chr4_37988214     AAsi    G    C        0      0        2 
   4   chr4_37988214     AKia    G    C        0      0        2 
   4   chr4_37988214     AOna    G    C        0      0        2 
   4   chr4_37988214     ASom    G    C        0      0        2 
   4   chr4_37988214     HCab    G    C        0      0        2 
   4   chr4_37988214     HPrz    G    C        0      0        2 
   4   chr4_37988214     ZBoe    G    C        0      0        2 
   4   chr4_37988214     ZGre    G    C      0.5      1        2 
   4   chr4_37988214     ZHar    G    C        0      0        2 
   4   chr4_37988214   Sample    G    C        0      0        2 
   4   chr4_38019711     AAsi    A    G        0      0        2 
   4   chr4_38019711     AKia    A    G        0      0        2 
   4   chr4_38019711     AOna    A    G        0      0        2 
   4   chr4_38019711     ASom    A    G        0      0        2 
   4   chr4_38019711     HCab    A    G        0      0        2 
   4   chr4_38019711     HPrz    A    G        0      0        2 
   4   chr4_38019711     ZBoe    A    G        1      2        2 
   4   chr4_38019711     ZGre    A    G        0      0        2 
   4   chr4_38019711     ZHar    A    G        0      0        2 
   4   chr4_38019711   Sample    A    G        0      0        2 
   4   chr4_38020890     AAsi    C    T        0      0        2 
   4   chr4_38020890     AKia    C    T        0      0        2 
   4   chr4_38020890     AOna    C    T        0      0        2 
   4   chr4_38020890     ASom    C    T        0      0        2 
   4   chr4_38020890     HCab    C    T        0      0        2 
   4   chr4_38020890     HPrz    C    T        0      0        2 
   4   chr4_38020890     ZBoe    C    T        0      0        2 
   4   chr4_38020890     ZGre    C    T        0      0        2 
   4   chr4_38020890     ZHar    C    T        1      2        2 
   4   chr4_38020890   Sample    C    T        0      0        2 
   4   chr4_38022155     AAsi    C    T        0      0        2 
   4   chr4_38022155     AKia    C    T        0      0        2 
   4   chr4_38022155     AOna    C    T        0      0        2 
   4   chr4_38022155     ASom    C    T        0      0        2 
   4   chr4_38022155     HCab    C    T        1      2        2 
   4   chr4_38022155     HPrz    C    T        1      2        2 
   4   chr4_38022155     ZBoe    C    T        0      0        2 
   4   chr4_38022155     ZGre    C    T        0      0        2 
   4   chr4_38022155     ZHar    C    T        0      0        2 
   4   chr4_38022155   Sample    C    T        0      0        2 
   4   chr4_38063678     AAsi    T    G        0      0        2 
   4   chr4_38063678     AKia    T    G        0      0        2 
   4   chr4_38063678     AOna    T    G        0      0        2 
   4   chr4_38063678     ASom    T    G        0      0        2 
   4   chr4_38063678     HCab    T    G        0      0        2 
   4   chr4_38063678     HPrz    T    G        0      0        2 
   4   chr4_38063678     ZBoe    T    G      0.5      1        2 
   4   chr4_38063678     ZGre    T    G        0      0        2 
   4   chr4_38063678     ZHar    T    G        0      0        2 
   4   chr4_38063678   Sample    T    G        0      0        2 
   4   chr4_38069166     AAsi    G    C        0      0        2 
   4   chr4_38069166     AKia    G    C        0      0        2 
   4   chr4_38069166     AOna    G    C        0      0        2 
   4   chr4_38069166     ASom    G    C        0      0        2 
   4   chr4_38069166     HCab    G    C        0      0        2 
   4   chr4_38069166     HPrz    G    C        0      0        2 
   4   chr4_38069166     ZBoe    G    C        0      0        2 
   4   chr4_38069166     ZGre    G    C        0      0        2 
   4   chr4_38069166     ZHar    G    C        1      2        2 
   4   chr4_38069166   Sample    G    C        0      0        2 
   4   chr4_38086136     AAsi    T    G        0      0        2 
   4   chr4_38086136     AKia    T    G        0      0        2 
   4   chr4_38086136     AOna    T    G        0      0        2 
   4   chr4_38086136     ASom    T    G        0      0        2 
   4   chr4_38086136     HCab    T    G        0      0        2 
   4   chr4_38086136     HPrz    T    G      0.5      1        2 
   4   chr4_38086136     ZBoe    T    G        0      0        2 
   4   chr4_38086136     ZGre    T    G        0      0        2 
   4   chr4_38086136     ZHar    T    G        0      0        2 
   4   chr4_38086136   Sample    T    G        0      0        2 
   4   chr4_38089272     AAsi    C    A        0      0        2 
   4   chr4_38089272     AKia    C    A        0      0        2 
   4   chr4_38089272     AOna    C    A        0      0        2 
   4   chr4_38089272     ASom    C    A        0      0        2 
   4   chr4_38089272     HCab    C    A        0      0        2 
   4   chr4_38089272     HPrz    C    A        0      0        2 
   4   chr4_38089272     ZBoe    C    A        0      0        2 
   4   chr4_38089272     ZGre    C    A        0      0        2 
   4   chr4_38089272     ZHar    C    A        1      2        2 
   4   chr4_38089272   Sample    C    A        0      0        2 
   4   chr4_38093629     AAsi    G    A        0      0        2 
   4   chr4_38093629     AKia    G    A        0      0        2 
   4   chr4_38093629     AOna    G    A        0      0        2 
   4   chr4_38093629     ASom    G    A        0      0        2 
   4   chr4_38093629     HCab    G    A        0      0        2 
   4   chr4_38093629     HPrz    G    A        0      0        2 
   4   chr4_38093629     ZBoe    G    A        0      0        2 
   4   chr4_38093629     ZGre    G    A        1      2        2 
   4   chr4_38093629     ZHar    G    A        0      0        2 
   4   chr4_38093629   Sample    G    A        0      0        2 
   4   chr4_38101900     AAsi    A    T        0      0        2 
   4   chr4_38101900     AKia    A    T        0      0        2 
   4   chr4_38101900     AOna    A    T        0      0        2 
   4   chr4_38101900     ASom    A    T        0      0        2 
   4   chr4_38101900     HCab    A    T        1      2        2 
   4   chr4_38101900     HPrz    A    T        1      2        2 
   4   chr4_38101900     ZBoe    A    T        0      0        2 
   4   chr4_38101900     ZGre    A    T        0      0        2 
   4   chr4_38101900     ZHar    A    T        0      0        2 
   4   chr4_38101900   Sample    A    T        0      0        2 
   4   chr4_38106732     AAsi    A    G        0      0        2 
   4   chr4_38106732     AKia    A    G        0      0        2 
   4   chr4_38106732     AOna    A    G        0      0        2 
   4   chr4_38106732     ASom    A    G        0      0        2 
   4   chr4_38106732     HCab    A    G        0      0        2 
   4   chr4_38106732     HPrz    A    G        0      0        2 
   4   chr4_38106732     ZBoe    A    G        1      2        2 
   4   chr4_38106732     ZGre    A    G        0      0        2 
   4   chr4_38106732     ZHar    A    G        0      0        2 
   4   chr4_38106732   Sample    A    G        0      0        2 
   4   chr4_38113788     AAsi    G    A        0      0        2 
   4   chr4_38113788     AKia    G    A        0      0        2 
   4   chr4_38113788     AOna    G    A        0      0        2 
   4   chr4_38113788     ASom    G    A        0      0        2 
   4   chr4_38113788     HCab    G    A        0      0        2 
   4   chr4_38113788     HPrz    G    A        0      0        2 
   4   chr4_38113788     ZBoe    G    A        0      0        2 
   4   chr4_38113788     ZGre    G    A        0      0        2 
   4   chr4_38113788     ZHar    G    A        1      2        2 
   4   chr4_38113788   Sample    G    A        0      0        2 
   4   chr4_38124283     AAsi    A    G        0      0        2 
   4   chr4_38124283     AKia    A    G        0      0        2 
   4   chr4_38124283     AOna    A    G        0      0        2 
   4   chr4_38124283     ASom    A    G        0      0        2 
   4   chr4_38124283     HCab    A    G        0      0        2 
   4   chr4_38124283     HPrz    A    G        0      0        2 
   4   chr4_38124283     ZBoe    A    G        0      0        2 
   4   chr4_38124283     ZGre    A    G        0      0        2 
   4   chr4_38124283     ZHar    A    G        1      2        2 
   4   chr4_38124283   Sample    A    G        0      0        2 
   4   chr4_38130842     AAsi    C    T        0      0        2 
   4   chr4_38130842     AKia    C    T        0      0        2 
   4   chr4_38130842     AOna    C    T        0      0        2 
   4   chr4_38130842     ASom    C    T        0      0        2 
   4   chr4_38130842     HCab    C    T        1      2        2 
   4   chr4_38130842     HPrz    C    T        0      0        2 
   4   chr4_38130842     ZBoe    C    T        0      0        2 
   4   chr4_38130842     ZGre    C    T        0      0        2 
   4   chr4_38130842     ZHar    C    T        0      0        2 
   4   chr4_38130842   Sample    C    T        0      0        2 
   4   chr4_38137998     AAsi    A    G        1      2        2 
   4   chr4_38137998     AKia    A    G        0      0        2 
   4   chr4_38137998     AOna    A    G        0      0        2 
   4   chr4_38137998     ASom    A    G        1      2        2 
   4   chr4_38137998     HCab    A    G        0      0        2 
   4   chr4_38137998     HPrz    A    G        0      0        2 
   4   chr4_38137998     ZBoe    A    G        0      0        2 
   4   chr4_38137998     ZGre    A    G        0      0        2 
   4   chr4_38137998     ZHar    A    G        0      0        2 
   4   chr4_38137998   Sample    A    G        1      2        2 
   4   chr4_38144006     AAsi    G    T        0      0        2 
   4   chr4_38144006     AKia    G    T        0      0        2 
   4   chr4_38144006     AOna    G    T        0      0        2 
   4   chr4_38144006     ASom    G    T        0      0        2 
   4   chr4_38144006     HCab    G    T        0      0        2 
   4   chr4_38144006     HPrz    G    T        0      0        2 
   4   chr4_38144006     ZBoe    G    T      0.5      1        2 
   4   chr4_38144006     ZGre    G    T        0      0        2 
   4   chr4_38144006     ZHar    G    T        0      0        2 
   4   chr4_38144006   Sample    G    T        0      0        2 
   4   chr4_38152837     AAsi    T    G        0      0        2 
   4   chr4_38152837     AKia    T    G        0      0        2 
   4   chr4_38152837     AOna    T    G        0      0        2 
   4   chr4_38152837     ASom    T    G        0      0        2 
   4   chr4_38152837     HCab    T    G        1      2        2 
   4   chr4_38152837     HPrz    T    G        1      2        2 
   4   chr4_38152837     ZBoe    T    G        0      0        2 
   4   chr4_38152837     ZGre    T    G        0      0        2 
   4   chr4_38152837     ZHar    T    G        0      0        2 
   4   chr4_38152837   Sample    T    G        0      0        2 
   4   chr4_38157683     AAsi    G    A        1      2        2 
   4   chr4_38157683     AKia    G    A        0      0        2 
   4   chr4_38157683     AOna    G    A        0      0        2 
   4   chr4_38157683     ASom    G    A        1      2        2 
   4   chr4_38157683     HCab    G    A        0      0        2 
   4   chr4_38157683     HPrz    G    A        0      0        2 
   4   chr4_38157683     ZBoe    G    A        0      0        2 
   4   chr4_38157683     ZGre    G    A        0      0        2 
   4   chr4_38157683     ZHar    G    A        0      0        2 
   4   chr4_38157683   Sample    G    A        0      0        2 
   4   chr4_38170295     AAsi    A    G        0      0        2 
   4   chr4_38170295     AKia    A    G        1      2        2 
   4   chr4_38170295     AOna    A    G      0.5      1        2 
   4   chr4_38170295     ASom    A    G        0      0        2 
   4   chr4_38170295     HCab    A    G        0      0        2 
   4   chr4_38170295     HPrz    A    G        0      0        2 
   4   chr4_38170295     ZBoe    A    G        0      0        2 
   4   chr4_38170295     ZGre    A    G        0      0        2 
   4   chr4_38170295     ZHar    A    G        0      0        2 
   4   chr4_38170295   Sample    A    G        0      0        2 
   4   chr4_38172003     AAsi    G    A        0      0        2 
   4   chr4_38172003     AKia    G    A        0      0        2 
   4   chr4_38172003     AOna    G    A        0      0        2 
   4   chr4_38172003     ASom    G    A        0      0        2 
   4   chr4_38172003     HCab    G    A        0      0        2 
   4   chr4_38172003     HPrz    G    A        1      2        2 
   4   chr4_38172003     ZBoe    G    A        0      0        2 
   4   chr4_38172003     ZGre    G    A        0      0        2 
   4   chr4_38172003     ZHar    G    A        0      0        2 
   4   chr4_38172003   Sample    G    A        0      0        2 
   4   chr4_38177106     AAsi    A    G      0.5      1        2 
   4   chr4_38177106     AKia    A    G        0      0        2 
   4   chr4_38177106     AOna    A    G        0      0        2 
   4   chr4_38177106     ASom    A    G        0      0        2 
   4   chr4_38177106     HCab    A    G        0      0        2 
   4   chr4_38177106     HPrz    A    G        0      0        2 
   4   chr4_38177106     ZBoe    A    G        0      0        2 
   4   chr4_38177106     ZGre    A    G        0      0        2 
   4   chr4_38177106     ZHar    A    G        0      0        2 
   4   chr4_38177106   Sample    A    G        1      2        2 
   4   chr4_38180265     AAsi    G    C        0      0        2 
   4   chr4_38180265     AKia    G    C        0      0        2 
   4   chr4_38180265     AOna    G    C        0      0        2 
   4   chr4_38180265     ASom    G    C        0      0        2 
   4   chr4_38180265     HCab    G    C        0      0        2 
   4   chr4_38180265     HPrz    G    C        0      0        2 
   4   chr4_38180265     ZBoe    G    C        1      2        2 
   4   chr4_38180265     ZGre    G    C        0      0        2 
   4   chr4_38180265     ZHar    G    C        0      0        2 
   4   chr4_38180265   Sample    G    C        0      0        2 
   4   chr4_38180810     AAsi    T    C        0      0        2 
   4   chr4_38180810     AKia    T    C        0      0        2 
   4   chr4_38180810     AOna    T    C        0      0        2 
   4   chr4_38180810     ASom    T    C        0      0        2 
   4   chr4_38180810     HCab    T    C        0      0        2 
   4   chr4_38180810     HPrz    T    C        0      0        2 
   4   chr4_38180810     ZBoe    T    C        0      0        2 
   4   chr4_38180810     ZGre    T    C        1      2        2 
   4   chr4_38180810     ZHar    T    C        0      0        2 
   4   chr4_38180810   Sample    T    C        0      0        2 
   4   chr4_38189103     AAsi    T    C        0      0        2 
   4   chr4_38189103     AKia    T    C        0      0        2 
   4   chr4_38189103     AOna    T    C        0      0        2 
   4   chr4_38189103     ASom    T    C        0      0        2 
   4   chr4_38189103     HCab    T    C        0      0        2 
   4   chr4_38189103     HPrz    T    C        0      0        2 
   4   chr4_38189103     ZBoe    T    C        1      2        2 
   4   chr4_38189103     ZGre    T    C        0      0        2 
   4   chr4_38189103     ZHar    T    C        0      0        2 
   4   chr4_38189103   Sample    T    C        0      0        2 
   4   chr4_38191905     AAsi    A    G        0      0        2 
   4   chr4_38191905     AKia    A    G        0      0        2 
   4   chr4_38191905     AOna    A    G        0      0        2 
   4   chr4_38191905     ASom    A    G        0      0        2 
   4   chr4_38191905     HCab    A    G        1      2        2 
   4   chr4_38191905     HPrz    A    G        1      2        2 
   4   chr4_38191905     ZBoe    A    G        0      0        2 
   4   chr4_38191905     ZGre    A    G        0      0        2 
   4   chr4_38191905     ZHar    A    G        0      0        2 
   4   chr4_38191905   Sample    A    G        1      2        2 
   4   chr4_38192474     AAsi    G    A      0.5      1        2 
   4   chr4_38192474     AKia    G    A        0      0        2 
   4   chr4_38192474     AOna    G    A        0      0        2 
   4   chr4_38192474     ASom    G    A        1      2        2 
   4   chr4_38192474     HCab    G    A        0      0        2 
   4   chr4_38192474     HPrz    G    A        0      0        2 
   4   chr4_38192474     ZBoe    G    A        0      0        2 
   4   chr4_38192474     ZGre    G    A        0      0        2 
   4   chr4_38192474     ZHar    G    A        0      0        2 
   4   chr4_38192474   Sample    G    A        1      2        2 
   4   chr4_38195595     AAsi    G    C        0      0        2 
   4   chr4_38195595     AKia    G    C        0      0        2 
   4   chr4_38195595     AOna    G    C        0      0        2 
   4   chr4_38195595     ASom    G    C        0      0        2 
   4   chr4_38195595     HCab    G    C        0      0        2 
   4   chr4_38195595     HPrz    G    C        0      0        2 
   4   chr4_38195595     ZBoe    G    C        1      2        2 
   4   chr4_38195595     ZGre    G    C        0      0        2 
   4   chr4_38195595     ZHar    G    C        0      0        2 
   4   chr4_38195595   Sample    G    C        0      0        2 
   4   chr4_38202782     AAsi    C    T      0.5      1        2 
   4   chr4_38202782     AKia    C    T        0      0        2 
   4   chr4_38202782     AOna    C    T        0      0        2 
   4   chr4_38202782     ASom    C    T        0      0        2 
   4   chr4_38202782     HCab    C    T        0      0        2 
   4   chr4_38202782     HPrz    C    T        0      0        2 
   4   chr4_38202782     ZBoe    C    T        0      0        2 
   4   chr4_38202782     ZGre    C    T        0      0        2 
   4   chr4_38202782     ZHar    C    T        0      0        2 
   4   chr4_38202782   Sample    C    T        0      0        2 
   4   chr4_38205528     AAsi    T    G        0      0        2 
   4   chr4_38205528     AKia    T    G        0      0        2 
   4   chr4_38205528     AOna    T    G        0      0        2 
   4   chr4_38205528     ASom    T    G        0      0        2 
   4   chr4_38205528     HCab    T    G        1      2        2 
   4   chr4_38205528     HPrz    T    G        1      2        2 
   4   chr4_38205528     ZBoe    T    G        0      0        2 
   4   chr4_38205528     ZGre    T    G        0      0        2 
   4   chr4_38205528     ZHar    T    G        0      0        2 
   4   chr4_38205528   Sample    T    G        0      0        2 
   4   chr4_38216438     AAsi    G    A        0      0        2 
   4   chr4_38216438     AKia    G    A        0      0        2 
   4   chr4_38216438     AOna    G    A        0      0        2 
   4   chr4_38216438     ASom    G    A        1      2        2 
   4   chr4_38216438     HCab    G    A        0      0        2 
   4   chr4_38216438     HPrz    G    A        0      0        2 
   4   chr4_38216438     ZBoe    G    A        0      0        2 
   4   chr4_38216438     ZGre    G    A        0      0        2 
   4   chr4_38216438     ZHar    G    A        0      0        2 
   4   chr4_38216438   Sample    G    A        0      0        2 
   4   chr4_38220278     AAsi    A    C        0      0        2 
   4   chr4_38220278     AKia    A    C        0      0        2 
   4   chr4_38220278     AOna    A    C        0      0        2 
   4   chr4_38220278     ASom    A    C        0      0        2 
   4   chr4_38220278     HCab    A    C        0      0        2 
   4   chr4_38220278     HPrz    A    C        0      0        2 
   4   chr4_38220278     ZBoe    A    C        1      2        2 
   4   chr4_38220278     ZGre    A    C        0      0        2 
   4   chr4_38220278     ZHar    A    C        0      0        2 
   4   chr4_38220278   Sample    A    C        0      0        2 
   4   chr4_38223554     AAsi    C    G        0      0        2 
   4   chr4_38223554     AKia    C    G        0      0        2 
   4   chr4_38223554     AOna    C    G        0      0        2 
   4   chr4_38223554     ASom    C    G        0      0        2 
   4   chr4_38223554     HCab    C    G        1      2        2 
   4   chr4_38223554     HPrz    C    G        1      2        2 
   4   chr4_38223554     ZBoe    C    G        0      0        2 
   4   chr4_38223554     ZGre    C    G        1      2        2 
   4   chr4_38223554     ZHar    C    G        0      0        2 
   4   chr4_38223554   Sample    C    G        0      0        2 
   4   chr4_38232026     AAsi    A    G        0      0        2 
   4   chr4_38232026     AKia    A    G        0      0        2 
   4   chr4_38232026     AOna    A    G      0.5      1        2 
   4   chr4_38232026     ASom    A    G        0      0        2 
   4   chr4_38232026     HCab    A    G        0      0        2 
   4   chr4_38232026     HPrz    A    G        0      0        2 
   4   chr4_38232026     ZBoe    A    G        0      0        2 
   4   chr4_38232026     ZGre    A    G        0      0        2 
   4   chr4_38232026     ZHar    A    G        0      0        2 
   4   chr4_38232026   Sample    A    G        0      0        2 
   4   chr4_38248070     AAsi    G    C        0      0        2 
   4   chr4_38248070     AKia    G    C        0      0        2 
   4   chr4_38248070     AOna    G    C      0.5      1        2 
   4   chr4_38248070     ASom    G    C        0      0        2 
   4   chr4_38248070     HCab    G    C        0      0        2 
   4   chr4_38248070     HPrz    G    C        0      0        2 
   4   chr4_38248070     ZBoe    G    C        0      0        2 
   4   chr4_38248070     ZGre    G    C        0      0        2 
   4   chr4_38248070     ZHar    G    C        0      0        2 
   4   chr4_38248070   Sample    G    C        0      0        2 
   4   chr4_38248263     AAsi    T    C        0      0        2 
   4   chr4_38248263     AKia    T    C        0      0        2 
   4   chr4_38248263     AOna    T    C        0      0        2 
   4   chr4_38248263     ASom    T    C        0      0        2 
   4   chr4_38248263     HCab    T    C      0.5      1        2 
   4   chr4_38248263     HPrz    T    C        0      0        2 
   4   chr4_38248263     ZBoe    T    C        0      0        2 
   4   chr4_38248263     ZGre    T    C        0      0        2 
   4   chr4_38248263     ZHar    T    C        0      0        2 
   4   chr4_38248263   Sample    T    C        0      0        2 
   4   chr4_38248422     AAsi    C    T        0      0        2 
   4   chr4_38248422     AKia    C    T        1      2        2 
   4   chr4_38248422     AOna    C    T        1      2        2 
   4   chr4_38248422     ASom    C    T        0      0        2 
   4   chr4_38248422     HCab    C    T        0      0        2 
   4   chr4_38248422     HPrz    C    T        0      0        2 
   4   chr4_38248422     ZBoe    C    T        0      0        2 
   4   chr4_38248422     ZGre    C    T        0      0        2 
   4   chr4_38248422     ZHar    C    T        0      0        2 
   4   chr4_38248422   Sample    C    T        0      0        2 
   4   chr4_38253538     AAsi    T    A        0      0        2 
   4   chr4_38253538     AKia    T    A        0      0        2 
   4   chr4_38253538     AOna    T    A        0      0        2 
   4   chr4_38253538     ASom    T    A        1      2        2 
   4   chr4_38253538     HCab    T    A        0      0        2 
   4   chr4_38253538     HPrz    T    A        0      0        2 
   4   chr4_38253538     ZBoe    T    A        0      0        2 
   4   chr4_38253538     ZGre    T    A        0      0        2 
   4   chr4_38253538     ZHar    T    A        0      0        2 
   4   chr4_38253538   Sample    T    A        0      0        2 
   4   chr4_38264713     AAsi    T    C        0      0        2 
   4   chr4_38264713     AKia    T    C        0      0        2 
   4   chr4_38264713     AOna    T    C        0      0        2 
   4   chr4_38264713     ASom    T    C        0      0        2 
   4   chr4_38264713     HCab    T    C        0      0        2 
   4   chr4_38264713     HPrz    T    C        0      0        2 
   4   chr4_38264713     ZBoe    T    C        1      2        2 
   4   chr4_38264713     ZGre    T    C        0      0        2 
   4   chr4_38264713     ZHar    T    C        0      0        2 
   4   chr4_38264713   Sample    T    C        0      0        2 
   4   chr4_38268051     AAsi    T    C        0      0        2 
   4   chr4_38268051     AKia    T    C        0      0        2 
   4   chr4_38268051     AOna    T    C        0      0        2 
   4   chr4_38268051     ASom    T    C        0      0        2 
   4   chr4_38268051     HCab    T    C        1      2        2 
   4   chr4_38268051     HPrz    T    C        1      2        2 
   4   chr4_38268051     ZBoe    T    C        0      0        2 
   4   chr4_38268051     ZGre    T    C        0      0        2 
   4   chr4_38268051     ZHar    T    C        0      0        2 
   4   chr4_38268051   Sample    T    C        0      0        2 
   4   chr4_38272146     AAsi    A    G        0      0        2 
   4   chr4_38272146     AKia    A    G        0      0        2 
   4   chr4_38272146     AOna    A    G        0      0        2 
   4   chr4_38272146     ASom    A    G        0      0        2 
   4   chr4_38272146     HCab    A    G        1      2        2 
   4   chr4_38272146     HPrz    A    G        1      2        2 
   4   chr4_38272146     ZBoe    A    G        0      0        2 
   4   chr4_38272146     ZGre    A    G        0      0        2 
   4   chr4_38272146     ZHar    A    G        0      0        2 
   4   chr4_38272146   Sample    A    G        0      0        2 
   4   chr4_38281450     AAsi    T    G        0      0        2 
   4   chr4_38281450     AKia    T    G        0      0        2 
   4   chr4_38281450     AOna    T    G        1      2        2 
   4   chr4_38281450     ASom    T    G        0      0        2 
   4   chr4_38281450     HCab    T    G        0      0        2 
   4   chr4_38281450     HPrz    T    G        0      0        2 
   4   chr4_38281450     ZBoe    T    G        0      0        2 
   4   chr4_38281450     ZGre    T    G        0      0        2 
   4   chr4_38281450     ZHar    T    G        0      0        2 
   4   chr4_38281450   Sample    T    G        0      0        2 
   4   chr4_38285949     AAsi    A    G        0      0        2 
   4   chr4_38285949     AKia    A    G        0      0        2 
   4   chr4_38285949     AOna    A    G        0      0        2 
   4   chr4_38285949     ASom    A    G        0      0        2 
   4   chr4_38285949     HCab    A    G        0      0        2 
   4   chr4_38285949     HPrz    A    G        0      0        2 
   4   chr4_38285949     ZBoe    A    G      0.5      1        2 
   4   chr4_38285949     ZGre    A    G        0      0        2 
   4   chr4_38285949     ZHar    A    G        0      0        2 
   4   chr4_38285949   Sample    A    G        0      0        2 
   4   chr4_38292546     AAsi    T    C        0      0        2 
   4   chr4_38292546     AKia    T    C        0      0        2 
   4   chr4_38292546     AOna    T    C        0      0        2 
   4   chr4_38292546     ASom    T    C        0      0        2 
   4   chr4_38292546     HCab    T    C        0      0        2 
   4   chr4_38292546     HPrz    T    C        0      0        2 
   4   chr4_38292546     ZBoe    T    C      0.5      1        2 
   4   chr4_38292546     ZGre    T    C        0      0        2 
   4   chr4_38292546     ZHar    T    C        0      0        2 
   4   chr4_38292546   Sample    T    C        0      0        2 
   4   chr4_38295711     AAsi    C    T        0      0        2 
   4   chr4_38295711     AKia    C    T        0      0        2 
   4   chr4_38295711     AOna    C    T        0      0        2 
   4   chr4_38295711     ASom    C    T        0      0        2 
   4   chr4_38295711     HCab    C    T        0      0        2 
   4   chr4_38295711     HPrz    C    T        0      0        2 
   4   chr4_38295711     ZBoe    C    T      0.5      1        2 
   4   chr4_38295711     ZGre    C    T        0      0        2 
   4   chr4_38295711     ZHar    C    T        0      0        2 
   4   chr4_38295711   Sample    C    T        0      0        2 
   4   chr4_38295999     AAsi    A    G        0      0        2 
   4   chr4_38295999     AKia    A    G        0      0        2 
   4   chr4_38295999     AOna    A    G        0      0        2 
   4   chr4_38295999     ASom    A    G        0      0        2 
   4   chr4_38295999     HCab    A    G        0      0        2 
   4   chr4_38295999     HPrz    A    G        0      0        2 
   4   chr4_38295999     ZBoe    A    G        0      0        2 
   4   chr4_38295999     ZGre    A    G      0.5      1        2 
   4   chr4_38295999     ZHar    A    G        0      0        2 
   4   chr4_38295999   Sample    A    G        0      0        2 
   4   chr4_38303389     AAsi    T    C        0      0        2 
   4   chr4_38303389     AKia    T    C        0      0        2 
   4   chr4_38303389     AOna    T    C        0      0        2 
   4   chr4_38303389     ASom    T    C        0      0        2 
   4   chr4_38303389     HCab    T    C        0      0        2 
   4   chr4_38303389     HPrz    T    C        0      0        2 
   4   chr4_38303389     ZBoe    T    C      0.5      1        2 
   4   chr4_38303389     ZGre    T    C        0      0        2 
   4   chr4_38303389     ZHar    T    C        0      0        2 
   4   chr4_38303389   Sample    T    C        0      0        2 
   4   chr4_38315020     AAsi    C    T        0      0        2 
   4   chr4_38315020     AKia    C    T        0      0        2 
   4   chr4_38315020     AOna    C    T        0      0        2 
   4   chr4_38315020     ASom    C    T        0      0        2 
   4   chr4_38315020     HCab    C    T        1      2        2 
   4   chr4_38315020     HPrz    C    T        1      2        2 
   4   chr4_38315020     ZBoe    C    T        0      0        2 
   4   chr4_38315020     ZGre    C    T        0      0        2 
   4   chr4_38315020     ZHar    C    T        0      0        2 
   4   chr4_38315020   Sample    C    T        0      0        2 
   4   chr4_38315099     AAsi    G    A        0      0        2 
   4   chr4_38315099     AKia    G    A        0      0        2 
   4   chr4_38315099     AOna    G    A        0      0        2 
   4   chr4_38315099     ASom    G    A        0      0        2 
   4   chr4_38315099     HCab    G    A        1      2        2 
   4   chr4_38315099     HPrz    G    A        1      2        2 
   4   chr4_38315099     ZBoe    G    A        0      0        2 
   4   chr4_38315099     ZGre    G    A        0      0        2 
   4   chr4_38315099     ZHar    G    A        0      0        2 
   4   chr4_38315099   Sample    G    A        0      0        2 
   4   chr4_38318124     AAsi    G    C      0.5      1        2 
   4   chr4_38318124     AKia    G    C        0      0        2 
   4   chr4_38318124     AOna    G    C        0      0        2 
   4   chr4_38318124     ASom    G    C        0      0        2 
   4   chr4_38318124     HCab    G    C        0      0        2 
   4   chr4_38318124     HPrz    G    C        0      0        2 
   4   chr4_38318124     ZBoe    G    C        0      0        2 
   4   chr4_38318124     ZGre    G    C        0      0        2 
   4   chr4_38318124     ZHar    G    C        0      0        2 
   4   chr4_38318124   Sample    G    C        0      0        2 
   4   chr4_38331096     AAsi    C    T        0      0        2 
   4   chr4_38331096     AKia    C    T        0      0        2 
   4   chr4_38331096     AOna    C    T        0      0        2 
   4   chr4_38331096     ASom    C    T        0      0        2 
   4   chr4_38331096     HCab    C    T        0      0        2 
   4   chr4_38331096     HPrz    C    T        0      0        2 
   4   chr4_38331096     ZBoe    C    T        1      2        2 
   4   chr4_38331096     ZGre    C    T        0      0        2 
   4   chr4_38331096     ZHar    C    T        0      0        2 
   4   chr4_38331096   Sample    C    T        0      0        2 
   4   chr4_38331134     AAsi    A    C        0      0        2 
   4   chr4_38331134     AKia    A    C        1      2        2 
   4   chr4_38331134     AOna    A    C        1      2        2 
   4   chr4_38331134     ASom    A    C        0      0        2 
   4   chr4_38331134     HCab    A    C        0      0        2 
   4   chr4_38331134     HPrz    A    C        0      0        2 
   4   chr4_38331134     ZBoe    A    C        0      0        2 
   4   chr4_38331134     ZGre    A    C        0      0        2 
   4   chr4_38331134     ZHar    A    C        0      0        2 
   4   chr4_38331134   Sample    A    C        0      0        2 
   4   chr4_38333656     AAsi    C    G        0      0        2 
   4   chr4_38333656     AKia    C    G        1      2        2 
   4   chr4_38333656     AOna    C    G        1      2        2 
   4   chr4_38333656     ASom    C    G        0      0        2 
   4   chr4_38333656     HCab    C    G        0      0        2 
   4   chr4_38333656     HPrz    C    G        0      0        2 
   4   chr4_38333656     ZBoe    C    G        0      0        2 
   4   chr4_38333656     ZGre    C    G        0      0        2 
   4   chr4_38333656     ZHar    C    G        0      0        2 
   4   chr4_38333656   Sample    C    G        0      0        2 
   4   chr4_38333918     AAsi    C    T        1      2        2 
   4   chr4_38333918     AKia    C    T        0      0        2 
   4   chr4_38333918     AOna    C    T        0      0        2 
   4   chr4_38333918     ASom    C    T        1      2        2 
   4   chr4_38333918     HCab    C    T        0      0        2 
   4   chr4_38333918     HPrz    C    T        0      0        2 
   4   chr4_38333918     ZBoe    C    T        0      0        2 
   4   chr4_38333918     ZGre    C    T        0      0        2 
   4   chr4_38333918     ZHar    C    T        0      0        2 
   4   chr4_38333918   Sample    C    T        1      2        2 
   4   chr4_38333974     AAsi    A    G        0      0        2 
   4   chr4_38333974     AKia    A    G        0      0        2 
   4   chr4_38333974     AOna    A    G        0      0        2 
   4   chr4_38333974     ASom    A    G        0      0        2 
   4   chr4_38333974     HCab    A    G        1      2        2 
   4   chr4_38333974     HPrz    A    G        1      2        2 
   4   chr4_38333974     ZBoe    A    G        0      0        2 
   4   chr4_38333974     ZGre    A    G        0      0        2 
   4   chr4_38333974     ZHar    A    G        0      0        2 
   4   chr4_38333974   Sample    A    G        0      0        2 
   4   chr4_38341305     AAsi    C    T        0      0        2 
   4   chr4_38341305     AKia    C    T        0      0        2 
   4   chr4_38341305     AOna    C    T        0      0        2 
   4   chr4_38341305     ASom    C    T        0      0        2 
   4   chr4_38341305     HCab    C    T      0.5      1        2 
   4   chr4_38341305     HPrz    C    T      0.5      1        2 
   4   chr4_38341305     ZBoe    C    T        0      0        2 
   4   chr4_38341305     ZGre    C    T        0      0        2 
   4   chr4_38341305     ZHar    C    T        0      0        2 
   4   chr4_38341305   Sample    C    T        0      0        2 
   4   chr4_38347452     AAsi    A    C        0      0        2 
   4   chr4_38347452     AKia    A    C        0      0        2 
   4   chr4_38347452     AOna    A    C        0      0        2 
   4   chr4_38347452     ASom    A    C        0      0        2 
   4   chr4_38347452     HCab    A    C        0      0        2 
   4   chr4_38347452     HPrz    A    C        0      0        2 
   4   chr4_38347452     ZBoe    A    C        1      2        2 
   4   chr4_38347452     ZGre    A    C        0      0        2 
   4   chr4_38347452     ZHar    A    C        0      0        2 
   4   chr4_38347452   Sample    A    C        0      0        2 
   4   chr4_38351823     AAsi    T    C        0      0        2 
   4   chr4_38351823     AKia    T    C        0      0        2 
   4   chr4_38351823     AOna    T    C        0      0        2 
   4   chr4_38351823     ASom    T    C        0      0        2 
   4   chr4_38351823     HCab    T    C        0      0        2 
   4   chr4_38351823     HPrz    T    C      0.5      1        2 
   4   chr4_38351823     ZBoe    T    C        0      0        2 
   4   chr4_38351823     ZGre    T    C        0      0        2 
   4   chr4_38351823     ZHar    T    C        0      0        2 
   4   chr4_38351823   Sample    T    C        0      0        2 
   4   chr4_38353110     AAsi    G    A        0      0        2 
   4   chr4_38353110     AKia    G    A        1      2        2 
   4   chr4_38353110     AOna    G    A        1      2        2 
   4   chr4_38353110     ASom    G    A        0      0        2 
   4   chr4_38353110     HCab    G    A        0      0        2 
   4   chr4_38353110     HPrz    G    A        0      0        2 
   4   chr4_38353110     ZBoe    G    A        0      0        2 
   4   chr4_38353110     ZGre    G    A        0      0        2 
   4   chr4_38353110     ZHar    G    A        0      0        2 
   4   chr4_38353110   Sample    G    A        0      0        2 
   4   chr4_38377052     AAsi    G    T      0.5      1        2 
   4   chr4_38377052     AKia    G    T        0      0        2 
   4   chr4_38377052     AOna    G    T        0      0        2 
   4   chr4_38377052     ASom    G    T        0      0        2 
   4   chr4_38377052     HCab    G    T        0      0        2 
   4   chr4_38377052     HPrz    G    T        0      0        2 
   4   chr4_38377052     ZBoe    G    T        0      0        2 
   4   chr4_38377052     ZGre    G    T        0      0        2 
   4   chr4_38377052     ZHar    G    T        0      0        2 
   4   chr4_38377052   Sample    G    T        1      2        2 
   4   chr4_38407567     AAsi    T    G        0      0        2 
   4   chr4_38407567     AKia    T    G        0      0        2 
   4   chr4_38407567     AOna    T    G        0      0        2 
   4   chr4_38407567     ASom    T    G        0      0        2 
   4   chr4_38407567     HCab    T    G        0      0        2 
   4   chr4_38407567     HPrz    T    G      0.5      1        2 
   4   chr4_38407567     ZBoe    T    G        0      0        2 
   4   chr4_38407567     ZGre    T    G        0      0        2 
   4   chr4_38407567     ZHar    T    G        0      0        2 
   4   chr4_38407567   Sample    T    G        0      0        2 
   4   chr4_38413015     AAsi    G    A        0      0        2 
   4   chr4_38413015     AKia    G    A        0      0        2 
   4   chr4_38413015     AOna    G    A        0      0        2 
   4   chr4_38413015     ASom    G    A        0      0        2 
   4   chr4_38413015     HCab    G    A        0      0        2 
   4   chr4_38413015     HPrz    G    A        0      0        2 
   4   chr4_38413015     ZBoe    G    A        0      0        2 
   4   chr4_38413015     ZGre    G    A        1      2        2 
   4   chr4_38413015     ZHar    G    A        0      0        2 
   4   chr4_38413015   Sample    G    A        0      0        2 
   4   chr4_38416306     AAsi    G    C        0      0        2 
   4   chr4_38416306     AKia    G    C        1      2        2 
   4   chr4_38416306     AOna    G    C      0.5      1        2 
   4   chr4_38416306     ASom    G    C        0      0        2 
   4   chr4_38416306     HCab    G    C        0      0        2 
   4   chr4_38416306     HPrz    G    C        0      0        2 
   4   chr4_38416306     ZBoe    G    C        0      0        2 
   4   chr4_38416306     ZGre    G    C        0      0        2 
   4   chr4_38416306     ZHar    G    C        0      0        2 
   4   chr4_38416306   Sample    G    C        0      0        2 
   4   chr4_38417960     AAsi    A    T        0      0        2 
   4   chr4_38417960     AKia    A    T        0      0        2 
   4   chr4_38417960     AOna    A    T        0      0        2 
   4   chr4_38417960     ASom    A    T        0      0        2 
   4   chr4_38417960     HCab    A    T        0      0        2 
   4   chr4_38417960     HPrz    A    T        0      0        2 
   4   chr4_38417960     ZBoe    A    T      0.5      1        2 
   4   chr4_38417960     ZGre    A    T        0      0        2 
   4   chr4_38417960     ZHar    A    T        0      0        2 
   4   chr4_38417960   Sample    A    T        0      0        2 
   4   chr4_38425314     AAsi    T    C        0      0        2 
   4   chr4_38425314     AKia    T    C        0      0        2 
   4   chr4_38425314     AOna    T    C        0      0        2 
   4   chr4_38425314     ASom    T    C        0      0        2 
   4   chr4_38425314     HCab    T    C        0      0        2 
   4   chr4_38425314     HPrz    T    C        0      0        2 
   4   chr4_38425314     ZBoe    T    C        0      0        2 
   4   chr4_38425314     ZGre    T    C        0      0        2 
   4   chr4_38425314     ZHar    T    C        1      2        2 
   4   chr4_38425314   Sample    T    C        0      0        2 
   4   chr4_38432329     AAsi    G    A        0      0        2 
   4   chr4_38432329     AKia    G    A        0      0        2 
   4   chr4_38432329     AOna    G    A      0.5      1        2 
   4   chr4_38432329     ASom    G    A        0      0        2 
   4   chr4_38432329     HCab    G    A        0      0        2 
   4   chr4_38432329     HPrz    G    A        0      0        2 
   4   chr4_38432329     ZBoe    G    A        0      0        2 
   4   chr4_38432329     ZGre    G    A        0      0        2 
   4   chr4_38432329     ZHar    G    A        0      0        2 
   4   chr4_38432329   Sample    G    A        0      0        2 
   4   chr4_38439754     AAsi    C    T        0      0        2 
   4   chr4_38439754     AKia    C    T        0      0        2 
   4   chr4_38439754     AOna    C    T      0.5      1        2 
   4   chr4_38439754     ASom    C    T        0      0        2 
   4   chr4_38439754     HCab    C    T        0      0        2 
   4   chr4_38439754     HPrz    C    T        0      0        2 
   4   chr4_38439754     ZBoe    C    T        0      0        2 
   4   chr4_38439754     ZGre    C    T        0      0        2 
   4   chr4_38439754     ZHar    C    T        0      0        2 
   4   chr4_38439754   Sample    C    T        0      0        2 
   4   chr4_38449388     AAsi    A    G        0      0        2 
   4   chr4_38449388     AKia    A    G        0      0        2 
   4   chr4_38449388     AOna    A    G        0      0        2 
   4   chr4_38449388     ASom    A    G        0      0        2 
   4   chr4_38449388     HCab    A    G        0      0        2 
   4   chr4_38449388     HPrz    A    G      0.5      1        2 
   4   chr4_38449388     ZBoe    A    G        0      0        2 
   4   chr4_38449388     ZGre    A    G        0      0        2 
   4   chr4_38449388     ZHar    A    G        0      0        2 
   4   chr4_38449388   Sample    A    G        0      0        2 
   4   chr4_38452791     AAsi    C    G        0      0        2 
   4   chr4_38452791     AKia    C    G        0      0        2 
   4   chr4_38452791     AOna    C    G        0      0        2 
   4   chr4_38452791     ASom    C    G        0      0        2 
   4   chr4_38452791     HCab    C    G      0.5      1        2 
   4   chr4_38452791     HPrz    C    G        0      0        2 
   4   chr4_38452791     ZBoe    C    G        0      0        2 
   4   chr4_38452791     ZGre    C    G        0      0        2 
   4   chr4_38452791     ZHar    C    G        0      0        2 
   4   chr4_38452791   Sample    C    G        0      0        2 
   4   chr4_38460901     AAsi    A    G        0      0        2 
   4   chr4_38460901     AKia    A    G        0      0        2 
   4   chr4_38460901     AOna    A    G        0      0        2 
   4   chr4_38460901     ASom    A    G        0      0        2 
   4   chr4_38460901     HCab    A    G        0      0        2 
   4   chr4_38460901     HPrz    A    G        0      0        2 
   4   chr4_38460901     ZBoe    A    G        0      0        2 
   4   chr4_38460901     ZGre    A    G        0      0        2 
   4   chr4_38460901     ZHar    A    G      0.5      1        2 
   4   chr4_38460901   Sample    A    G        0      0        2 
   4   chr4_38469406     AAsi    C    T        0      0        2 
   4   chr4_38469406     AKia    C    T        0      0        2 
   4   chr4_38469406     AOna    C    T        0      0        2 
   4   chr4_38469406     ASom    C    T        0      0        2 
   4   chr4_38469406     HCab    C    T        0      0        2 
   4   chr4_38469406     HPrz    C    T        0      0        2 
   4   chr4_38469406     ZBoe    C    T      0.5      1        2 
   4   chr4_38469406     ZGre    C    T        0      0        2 
   4   chr4_38469406     ZHar    C    T        0      0        2 
   4   chr4_38469406   Sample    C    T        0      0        2 
   4   chr4_38474524     AAsi    G    T        0      0        2 
   4   chr4_38474524     AKia    G    T        1      2        2 
   4   chr4_38474524     AOna    G    T        1      2        2 
   4   chr4_38474524     ASom    G    T        0      0        2 
   4   chr4_38474524     HCab    G    T        0      0        2 
   4   chr4_38474524     HPrz    G    T        0      0        2 
   4   chr4_38474524     ZBoe    G    T        0      0        2 
   4   chr4_38474524     ZGre    G    T        0      0        2 
   4   chr4_38474524     ZHar    G    T        0      0        2 
   4   chr4_38474524   Sample    G    T        0      0        2 
   4   chr4_38475582     AAsi    C    T        0      0        2 
   4   chr4_38475582     AKia    C    T        0      0        2 
   4   chr4_38475582     AOna    C    T        1      2        2 
   4   chr4_38475582     ASom    C    T        0      0        2 
   4   chr4_38475582     HCab    C    T        0      0        2 
   4   chr4_38475582     HPrz    C    T        0      0        2 
   4   chr4_38475582     ZBoe    C    T        0      0        2 
   4   chr4_38475582     ZGre    C    T        0      0        2 
   4   chr4_38475582     ZHar    C    T        0      0        2 
   4   chr4_38475582   Sample    C    T        0      0        2 
   4   chr4_38485407     AAsi    A    C        0      0        2 
   4   chr4_38485407     AKia    A    C        0      0        2 
   4   chr4_38485407     AOna    A    C      0.5      1        2 
   4   chr4_38485407     ASom    A    C        0      0        2 
   4   chr4_38485407     HCab    A    C        0      0        2 
   4   chr4_38485407     HPrz    A    C        0      0        2 
   4   chr4_38485407     ZBoe    A    C        0      0        2 
   4   chr4_38485407     ZGre    A    C        0      0        2 
   4   chr4_38485407     ZHar    A    C        0      0        2 
   4   chr4_38485407   Sample    A    C        0      0        2 
   4   chr4_38489109     AAsi    C    T        0      0        2 
   4   chr4_38489109     AKia    C    T        1      2        2 
   4   chr4_38489109     AOna    C    T      0.5      1        2 
   4   chr4_38489109     ASom    C    T        0      0        2 
   4   chr4_38489109     HCab    C    T        0      0        2 
   4   chr4_38489109     HPrz    C    T        0      0        2 
   4   chr4_38489109     ZBoe    C    T        0      0        2 
   4   chr4_38489109     ZGre    C    T        0      0        2 
   4   chr4_38489109     ZHar    C    T        0      0        2 
   4   chr4_38489109   Sample    C    T        0      0        2 
   4   chr4_38493797     AAsi    T    C        0      0        2 
   4   chr4_38493797     AKia    T    C        1      2        2 
   4   chr4_38493797     AOna    T    C      0.5      1        2 
   4   chr4_38493797     ASom    T    C        0      0        2 
   4   chr4_38493797     HCab    T    C        0      0        2 
   4   chr4_38493797     HPrz    T    C        0      0        2 
   4   chr4_38493797     ZBoe    T    C        0      0        2 
   4   chr4_38493797     ZGre    T    C        0      0        2 
   4   chr4_38493797     ZHar    T    C        0      0        2 
   4   chr4_38493797   Sample    T    C        0      0        2 
   4   chr4_38494011     AAsi    C    T        0      0        2 
   4   chr4_38494011     AKia    C    T        0      0        2 
   4   chr4_38494011     AOna    C    T        0      0        2 
   4   chr4_38494011     ASom    C    T        0      0        2 
   4   chr4_38494011     HCab    C    T        1      2        2 
   4   chr4_38494011     HPrz    C    T        1      2        2 
   4   chr4_38494011     ZBoe    C    T        0      0        2 
   4   chr4_38494011     ZGre    C    T        0      0        2 
   4   chr4_38494011     ZHar    C    T        0      0        2 
   4   chr4_38494011   Sample    C    T        0      0        2 
   4   chr4_38495617     AAsi    A    G        0      0        2 
   4   chr4_38495617     AKia    A    G        0      0        2 
   4   chr4_38495617     AOna    A    G        0      0        2 
   4   chr4_38495617     ASom    A    G        0      0        2 
   4   chr4_38495617     HCab    A    G        0      0        2 
   4   chr4_38495617     HPrz    A    G        0      0        2 
   4   chr4_38495617     ZBoe    A    G        0      0        2 
   4   chr4_38495617     ZGre    A    G      0.5      1        2 
   4   chr4_38495617     ZHar    A    G        0      0        2 
   4   chr4_38495617   Sample    A    G        0      0        2 
   4   chr4_38495901     AAsi    C    T        0      0        2 
   4   chr4_38495901     AKia    C    T        0      0        2 
   4   chr4_38495901     AOna    C    T        0      0        2 
   4   chr4_38495901     ASom    C    T        0      0        2 
   4   chr4_38495901     HCab    C    T        1      2        2 
   4   chr4_38495901     HPrz    C    T        1      2        2 
   4   chr4_38495901     ZBoe    C    T        0      0        2 
   4   chr4_38495901     ZGre    C    T        0      0        2 
   4   chr4_38495901     ZHar    C    T        0      0        2 
   4   chr4_38495901   Sample    C    T        0      0        2 
   4   chr4_38507808     AAsi    T    C        0      0        2 
   4   chr4_38507808     AKia    T    C        0      0        2 
   4   chr4_38507808     AOna    T    C        0      0        2 
   4   chr4_38507808     ASom    T    C        0      0        2 
   4   chr4_38507808     HCab    T    C      0.5      1        2 
   4   chr4_38507808     HPrz    T    C        0      0        2 
   4   chr4_38507808     ZBoe    T    C        0      0        2 
   4   chr4_38507808     ZGre    T    C        0      0        2 
   4   chr4_38507808     ZHar    T    C        0      0        2 
   4   chr4_38507808   Sample    T    C        0      0        2 
   4   chr4_38508321     AAsi    A    G        0      0        2 
   4   chr4_38508321     AKia    A    G      0.5      1        2 
   4   chr4_38508321     AOna    A    G        0      0        2 
   4   chr4_38508321     ASom    A    G        0      0        2 
   4   chr4_38508321     HCab    A    G        0      0        2 
   4   chr4_38508321     HPrz    A    G        0      0        2 
   4   chr4_38508321     ZBoe    A    G        0      0        2 
   4   chr4_38508321     ZGre    A    G        0      0        2 
   4   chr4_38508321     ZHar    A    G        0      0        2 
   4   chr4_38508321   Sample    A    G        0      0        2 
   4   chr4_38513654     AAsi    C    T        0      0        2 
   4   chr4_38513654     AKia    C    T        0      0        2 
   4   chr4_38513654     AOna    C    T        0      0        2 
   4   chr4_38513654     ASom    C    T        0      0        2 
   4   chr4_38513654     HCab    C    T      0.5      1        2 
   4   chr4_38513654     HPrz    C    T        0      0        2 
   4   chr4_38513654     ZBoe    C    T        0      0        2 
   4   chr4_38513654     ZGre    C    T        0      0        2 
   4   chr4_38513654     ZHar    C    T        0      0        2 
   4   chr4_38513654   Sample    C    T        0      0        2 
   4   chr4_38517661     AAsi    C    T        1      2        2 
   4   chr4_38517661     AKia    C    T        0      0        2 
   4   chr4_38517661     AOna    C    T        0      0        2 
   4   chr4_38517661     ASom    C    T        1      2        2 
   4   chr4_38517661     HCab    C    T        0      0        2 
   4   chr4_38517661     HPrz    C    T        0      0        2 
   4   chr4_38517661     ZBoe    C    T        0      0        2 
   4   chr4_38517661     ZGre    C    T        0      0        2 
   4   chr4_38517661     ZHar    C    T        0      0        2 
   4   chr4_38517661   Sample    C    T        1      2        2 
   4   chr4_38519110     AAsi    C    T        0      0        2 
   4   chr4_38519110     AKia    C    T        0      0        2 
   4   chr4_38519110     AOna    C    T        0      0        2 
   4   chr4_38519110     ASom    C    T        0      0        2 
   4   chr4_38519110     HCab    C    T        1      2        2 
   4   chr4_38519110     HPrz    C    T        1      2        2 
   4   chr4_38519110     ZBoe    C    T        0      0        2 
   4   chr4_38519110     ZGre    C    T        0      0        2 
   4   chr4_38519110     ZHar    C    T        0      0        2 
   4   chr4_38519110   Sample    C    T        0      0        2 
   4   chr4_38526746     AAsi    C    A        0      0        2 
   4   chr4_38526746     AKia    C    A        0      0        2 
   4   chr4_38526746     AOna    C    A        0      0        2 
   4   chr4_38526746     ASom    C    A        0      0        2 
   4   chr4_38526746     HCab    C    A        0      0        2 
   4   chr4_38526746     HPrz    C    A        0      0        2 
   4   chr4_38526746     ZBoe    C    A        0      0        2 
   4   chr4_38526746     ZGre    C    A        0      0        2 
   4   chr4_38526746     ZHar    C    A      0.5      1        2 
   4   chr4_38526746   Sample    C    A        0      0        2 
   4   chr4_38530693     AAsi    C    T        0      0        2 
   4   chr4_38530693     AKia    C    T        0      0        2 
   4   chr4_38530693     AOna    C    T        0      0        2 
   4   chr4_38530693     ASom    C    T        0      0        2 
   4   chr4_38530693     HCab    C    T      0.5      1        2 
   4   chr4_38530693     HPrz    C    T        0      0        2 
   4   chr4_38530693     ZBoe    C    T        0      0        2 
   4   chr4_38530693     ZGre    C    T        0      0        2 
   4   chr4_38530693     ZHar    C    T        0      0        2 
   4   chr4_38530693   Sample    C    T        0      0        2 
   4   chr4_38535180     AAsi    A    C        0      0        2 
   4   chr4_38535180     AKia    A    C        0      0        2 
   4   chr4_38535180     AOna    A    C        0      0        2 
   4   chr4_38535180     ASom    A    C        1      2        2 
   4   chr4_38535180     HCab    A    C        0      0        2 
   4   chr4_38535180     HPrz    A    C        0      0        2 
   4   chr4_38535180     ZBoe    A    C        0      0        2 
   4   chr4_38535180     ZGre    A    C        0      0        2 
   4   chr4_38535180     ZHar    A    C        0      0        2 
   4   chr4_38535180   Sample    A    C        0      0        2 
   4   chr4_38540796     AAsi    G    A        0      0        2 
   4   chr4_38540796     AKia    G    A        0      0        2 
   4   chr4_38540796     AOna    G    A        0      0        2 
   4   chr4_38540796     ASom    G    A        0      0        2 
   4   chr4_38540796     HCab    G    A        0      0        2 
   4   chr4_38540796     HPrz    G    A        0      0        2 
   4   chr4_38540796     ZBoe    G    A        0      0        2 
   4   chr4_38540796     ZGre    G    A        1      2        2 
   4   chr4_38540796     ZHar    G    A        0      0        2 
   4   chr4_38540796   Sample    G    A        0      0        2 
   4   chr4_38547504     AAsi    G    A        0      0        2 
   4   chr4_38547504     AKia    G    A        0      0        2 
   4   chr4_38547504     AOna    G    A        0      0        2 
   4   chr4_38547504     ASom    G    A        0      0        2 
   4   chr4_38547504     HCab    G    A        1      2        2 
   4   chr4_38547504     HPrz    G    A        1      2        2 
   4   chr4_38547504     ZBoe    G    A        0      0        2 
   4   chr4_38547504     ZGre    G    A        0      0        2 
   4   chr4_38547504     ZHar    G    A        0      0        2 
   4   chr4_38547504   Sample    G    A        0      0        2 
   4   chr4_38549712     AAsi    C    T        1      2        2 
   4   chr4_38549712     AKia    C    T        0      0        2 
   4   chr4_38549712     AOna    C    T        0      0        2 
   4   chr4_38549712     ASom    C    T        1      2        2 
   4   chr4_38549712     HCab    C    T        0      0        2 
   4   chr4_38549712     HPrz    C    T        0      0        2 
   4   chr4_38549712     ZBoe    C    T        0      0        2 
   4   chr4_38549712     ZGre    C    T        0      0        2 
   4   chr4_38549712     ZHar    C    T        0      0        2 
   4   chr4_38549712   Sample    C    T        1      2        2 
   4   chr4_38555812     AAsi    C    G        0      0        2 
   4   chr4_38555812     AKia    C    G        0      0        2 
   4   chr4_38555812     AOna    C    G      0.5      1        2 
   4   chr4_38555812     ASom    C    G        0      0        2 
   4   chr4_38555812     HCab    C    G        0      0        2 
   4   chr4_38555812     HPrz    C    G        0      0        2 
   4   chr4_38555812     ZBoe    C    G        0      0        2 
   4   chr4_38555812     ZGre    C    G        0      0        2 
   4   chr4_38555812     ZHar    C    G        0      0        2 
   4   chr4_38555812   Sample    C    G        0      0        2 
   4   chr4_38558826     AAsi    G    A        0      0        2 
   4   chr4_38558826     AKia    G    A        0      0        2 
   4   chr4_38558826     AOna    G    A        0      0        2 
   4   chr4_38558826     ASom    G    A        0      0        2 
   4   chr4_38558826     HCab    G    A        0      0        2 
   4   chr4_38558826     HPrz    G    A        0      0        2 
   4   chr4_38558826     ZBoe    G    A        1      2        2 
   4   chr4_38558826     ZGre    G    A        0      0        2 
   4   chr4_38558826     ZHar    G    A        0      0        2 
   4   chr4_38558826   Sample    G    A        0      0        2 
   4   chr4_38560941     AAsi    C    A      0.5      1        2 
   4   chr4_38560941     AKia    C    A        0      0        2 
   4   chr4_38560941     AOna    C    A        0      0        2 
   4   chr4_38560941     ASom    C    A        0      0        2 
   4   chr4_38560941     HCab    C    A        0      0        2 
   4   chr4_38560941     HPrz    C    A        0      0        2 
   4   chr4_38560941     ZBoe    C    A        0      0        2 
   4   chr4_38560941     ZGre    C    A        0      0        2 
   4   chr4_38560941     ZHar    C    A        0      0        2 
   4   chr4_38560941   Sample    C    A        0      0        2 
   4   chr4_38576656     AAsi    A    G        0      0        2 
   4   chr4_38576656     AKia    A    G        0      0        2 
   4   chr4_38576656     AOna    A    G        0      0        2 
   4   chr4_38576656     ASom    A    G        0      0        2 
   4   chr4_38576656     HCab    A    G        0      0        2 
   4   chr4_38576656     HPrz    A    G        0      0        2 
   4   chr4_38576656     ZBoe    A    G        0      0        2 
   4   chr4_38576656     ZGre    A    G      0.5      1        2 
   4   chr4_38576656     ZHar    A    G        0      0        2 
   4   chr4_38576656   Sample    A    G        0      0        2 
   4   chr4_38582496     AAsi    G    A        0      0        2 
   4   chr4_38582496     AKia    G    A        0      0        2 
   4   chr4_38582496     AOna    G    A        0      0        2 
   4   chr4_38582496     ASom    G    A        0      0        2 
   4   chr4_38582496     HCab    G    A        0      0        2 
   4   chr4_38582496     HPrz    G    A        0      0        2 
   4   chr4_38582496     ZBoe    G    A        0      0        2 
   4   chr4_38582496     ZGre    G    A        0      0        2 
   4   chr4_38582496     ZHar    G    A        1      2        2 
   4   chr4_38582496   Sample    G    A        0      0        2 
   4   chr4_38584307     AAsi    C    T        0      0        2 
   4   chr4_38584307     AKia    C    T        0      0        2 
   4   chr4_38584307     AOna    C    T        0      0        2 
   4   chr4_38584307     ASom    C    T        0      0        2 
   4   chr4_38584307     HCab    C    T        0      0        2 
   4   chr4_38584307     HPrz    C    T        0      0        2 
   4   chr4_38584307     ZBoe    C    T        1      2        2 
   4   chr4_38584307     ZGre    C    T        0      0        2 
   4   chr4_38584307     ZHar    C    T      0.5      1        2 
   4   chr4_38584307   Sample    C    T        0      0        2 
   4   chr4_38585481     AAsi    T    A        0      0        2 
   4   chr4_38585481     AKia    T    A        0      0        2 
   4   chr4_38585481     AOna    T    A        0      0        2 
   4   chr4_38585481     ASom    T    A        0      0        2 
   4   chr4_38585481     HCab    T    A        0      0        2 
   4   chr4_38585481     HPrz    T    A        0      0        2 
   4   chr4_38585481     ZBoe    T    A        0      0        2 
   4   chr4_38585481     ZGre    T    A        0      0        2 
   4   chr4_38585481     ZHar    T    A        1      2        2 
   4   chr4_38585481   Sample    T    A        0      0        2 
   4   chr4_38586654     AAsi    T    C        0      0        2 
   4   chr4_38586654     AKia    T    C        0      0        2 
   4   chr4_38586654     AOna    T    C        0      0        2 
   4   chr4_38586654     ASom    T    C        0      0        2 
   4   chr4_38586654     HCab    T    C        1      2        2 
   4   chr4_38586654     HPrz    T    C        1      2        2 
   4   chr4_38586654     ZBoe    T    C        0      0        2 
   4   chr4_38586654     ZGre    T    C        0      0        2 
   4   chr4_38586654     ZHar    T    C        0      0        2 
   4   chr4_38586654   Sample    T    C        0      0        2 
   4   chr4_38591603     AAsi    A    G        0      0        2 
   4   chr4_38591603     AKia    A    G        0      0        2 
   4   chr4_38591603     AOna    A    G        0      0        2 
   4   chr4_38591603     ASom    A    G        0      0        2 
   4   chr4_38591603     HCab    A    G        0      0        2 
   4   chr4_38591603     HPrz    A    G      0.5      1        2 
   4   chr4_38591603     ZBoe    A    G        0      0        2 
   4   chr4_38591603     ZGre    A    G        0      0        2 
   4   chr4_38591603     ZHar    A    G        0      0        2 
   4   chr4_38591603   Sample    A    G        0      0        2 
   4   chr4_38592803     AAsi    T    C        0      0        2 
   4   chr4_38592803     AKia    T    C        0      0        2 
   4   chr4_38592803     AOna    T    C        0      0        2 
   4   chr4_38592803     ASom    T    C        0      0        2 
   4   chr4_38592803     HCab    T    C        1      2        2 
   4   chr4_38592803     HPrz    T    C        1      2        2 
   4   chr4_38592803     ZBoe    T    C        0      0        2 
   4   chr4_38592803     ZGre    T    C        0      0        2 
   4   chr4_38592803     ZHar    T    C        0      0        2 
   4   chr4_38592803   Sample    T    C        0      0        2 
   4   chr4_38602253     AAsi    T    C        0      0        2 
   4   chr4_38602253     AKia    T    C        0      0        2 
   4   chr4_38602253     AOna    T    C        0      0        2 
   4   chr4_38602253     ASom    T    C        1      2        2 
   4   chr4_38602253     HCab    T    C        0      0        2 
   4   chr4_38602253     HPrz    T    C        0      0        2 
   4   chr4_38602253     ZBoe    T    C        0      0        2 
   4   chr4_38602253     ZGre    T    C        0      0        2 
   4   chr4_38602253     ZHar    T    C        0      0        2 
   4   chr4_38602253   Sample    T    C        0      0        2 
   4   chr4_38607980     AAsi    C    G        0      0        2 
   4   chr4_38607980     AKia    C    G        0      0        2 
   4   chr4_38607980     AOna    C    G        0      0        2 
   4   chr4_38607980     ASom    C    G        0      0        2 
   4   chr4_38607980     HCab    C    G        0      0        2 
   4   chr4_38607980     HPrz    C    G        0      0        2 
   4   chr4_38607980     ZBoe    C    G        0      0        2 
   4   chr4_38607980     ZGre    C    G      0.5      1        2 
   4   chr4_38607980     ZHar    C    G        0      0        2 
   4   chr4_38607980   Sample    C    G        0      0        2 
   4   chr4_38608143     AAsi    G    A        1      2        2 
   4   chr4_38608143     AKia    G    A        0      0        2 
   4   chr4_38608143     AOna    G    A        0      0        2 
   4   chr4_38608143     ASom    G    A        1      2        2 
   4   chr4_38608143     HCab    G    A        0      0        2 
   4   chr4_38608143     HPrz    G    A        0      0        2 
   4   chr4_38608143     ZBoe    G    A        0      0        2 
   4   chr4_38608143     ZGre    G    A        0      0        2 
   4   chr4_38608143     ZHar    G    A        0      0        2 
   4   chr4_38608143   Sample    G    A        1      2        2 
   4   chr4_38612043     AAsi    G    T        0      0        2 
   4   chr4_38612043     AKia    G    T        0      0        2 
   4   chr4_38612043     AOna    G    T      0.5      1        2 
   4   chr4_38612043     ASom    G    T        0      0        2 
   4   chr4_38612043     HCab    G    T        0      0        2 
   4   chr4_38612043     HPrz    G    T        0      0        2 
   4   chr4_38612043     ZBoe    G    T        0      0        2 
   4   chr4_38612043     ZGre    G    T        0      0        2 
   4   chr4_38612043     ZHar    G    T        0      0        2 
   4   chr4_38612043   Sample    G    T        0      0        2 
   4   chr4_38627243     AAsi    A    G        0      0        2 
   4   chr4_38627243     AKia    A    G        0      0        2 
   4   chr4_38627243     AOna    A    G        0      0        2 
   4   chr4_38627243     ASom    A    G        0      0        2 
   4   chr4_38627243     HCab    A    G        0      0        2 
   4   chr4_38627243     HPrz    A    G        0      0        2 
   4   chr4_38627243     ZBoe    A    G        0      0        2 
   4   chr4_38627243     ZGre    A    G        0      0        2 
   4   chr4_38627243     ZHar    A    G      0.5      1        2 
   4   chr4_38627243   Sample    A    G        0      0        2 
   4   chr4_38631039     AAsi    T    C        0      0        2 
   4   chr4_38631039     AKia    T    C        0      0        2 
   4   chr4_38631039     AOna    T    C        0      0        2 
   4   chr4_38631039     ASom    T    C        0      0        2 
   4   chr4_38631039     HCab    T    C        1      2        2 
   4   chr4_38631039     HPrz    T    C        1      2        2 
   4   chr4_38631039     ZBoe    T    C        0      0        2 
   4   chr4_38631039     ZGre    T    C        0      0        2 
   4   chr4_38631039     ZHar    T    C        0      0        2 
   4   chr4_38631039   Sample    T    C        0      0        2 
   4   chr4_38633864     AAsi    T    C        1      2        2 
   4   chr4_38633864     AKia    T    C      0.5      1        2 
   4   chr4_38633864     AOna    T    C        0      0        2 
   4   chr4_38633864     ASom    T    C        1      2        2 
   4   chr4_38633864     HCab    T    C        0      0        2 
   4   chr4_38633864     HPrz    T    C        0      0        2 
   4   chr4_38633864     ZBoe    T    C        0      0        2 
   4   chr4_38633864     ZGre    T    C        0      0        2 
   4   chr4_38633864     ZHar    T    C        0      0        2 
   4   chr4_38633864   Sample    T    C        1      2        2 
   4   chr4_38638998     AAsi    A    G        0      0        2 
   4   chr4_38638998     AKia    A    G        0      0        2 
   4   chr4_38638998     AOna    A    G        0      0        2 
   4   chr4_38638998     ASom    A    G        0      0        2 
   4   chr4_38638998     HCab    A    G        1      2        2 
   4   chr4_38638998     HPrz    A    G        1      2        2 
   4   chr4_38638998     ZBoe    A    G        0      0        2 
   4   chr4_38638998     ZGre    A    G        0      0        2 
   4   chr4_38638998     ZHar    A    G      0.5      1        2 
   4   chr4_38638998   Sample    A    G        0      0        2 
   4   chr4_38642492     AAsi    G    A        0      0        2 
   4   chr4_38642492     AKia    G    A        0      0        2 
   4   chr4_38642492     AOna    G    A        0      0        2 
   4   chr4_38642492     ASom    G    A        0      0        2 
   4   chr4_38642492     HCab    G    A        1      2        2 
   4   chr4_38642492     HPrz    G    A        1      2        2 
   4   chr4_38642492     ZBoe    G    A        0      0        2 
   4   chr4_38642492     ZGre    G    A        0      0        2 
   4   chr4_38642492     ZHar    G    A        0      0        2 
   4   chr4_38642492   Sample    G    A        0      0        2 
   4   chr4_38643274     AAsi    C    G        0      0        2 
   4   chr4_38643274     AKia    C    G        0      0        2 
   4   chr4_38643274     AOna    C    G        0      0        2 
   4   chr4_38643274     ASom    C    G        0      0        2 
   4   chr4_38643274     HCab    C    G        1      2        2 
   4   chr4_38643274     HPrz    C    G        1      2        2 
   4   chr4_38643274     ZBoe    C    G        0      0        2 
   4   chr4_38643274     ZGre    C    G        0      0        2 
   4   chr4_38643274     ZHar    C    G        0      0        2 
   4   chr4_38643274   Sample    C    G        0      0        2 
   4   chr4_38645876     AAsi    T    C        0      0        2 
   4   chr4_38645876     AKia    T    C        0      0        2 
   4   chr4_38645876     AOna    T    C        0      0        2 
   4   chr4_38645876     ASom    T    C        0      0        2 
   4   chr4_38645876     HCab    T    C        1      2        2 
   4   chr4_38645876     HPrz    T    C        1      2        2 
   4   chr4_38645876     ZBoe    T    C        0      0        2 
   4   chr4_38645876     ZGre    T    C        0      0        2 
   4   chr4_38645876     ZHar    T    C        0      0        2 
   4   chr4_38645876   Sample    T    C        0      0        2 
   4   chr4_38649017     AAsi    G    A        0      0        2 
   4   chr4_38649017     AKia    G    A        0      0        2 
   4   chr4_38649017     AOna    G    A        0      0        2 
   4   chr4_38649017     ASom    G    A        0      0        2 
   4   chr4_38649017     HCab    G    A        1      2        2 
   4   chr4_38649017     HPrz    G    A        1      2        2 
   4   chr4_38649017     ZBoe    G    A        0      0        2 
   4   chr4_38649017     ZGre    G    A        0      0        2 
   4   chr4_38649017     ZHar    G    A        0      0        2 
   4   chr4_38649017   Sample    G    A        0      0        2 
   4   chr4_38650666     AAsi    T    G        0      0        2 
   4   chr4_38650666     AKia    T    G        0      0        2 
   4   chr4_38650666     AOna    T    G        0      0        2 
   4   chr4_38650666     ASom    T    G        0      0        2 
   4   chr4_38650666     HCab    T    G        0      0        2 
   4   chr4_38650666     HPrz    T    G        0      0        2 
   4   chr4_38650666     ZBoe    T    G        0      0        2 
   4   chr4_38650666     ZGre    T    G      0.5      1        2 
   4   chr4_38650666     ZHar    T    G        0      0        2 
   4   chr4_38650666   Sample    T    G        0      0        2 
   4   chr4_38654330     AAsi    A    T        0      0        2 
   4   chr4_38654330     AKia    A    T        0      0        2 
   4   chr4_38654330     AOna    A    T        0      0        2 
   4   chr4_38654330     ASom    A    T        0      0        2 
   4   chr4_38654330     HCab    A    T        1      2        2 
   4   chr4_38654330     HPrz    A    T      0.5      1        2 
   4   chr4_38654330     ZBoe    A    T        0      0        2 
   4   chr4_38654330     ZGre    A    T        0      0        2 
   4   chr4_38654330     ZHar    A    T        0      0        2 
   4   chr4_38654330   Sample    A    T        0      0        2 
   4   chr4_38654398     AAsi    C    G        0      0        2 
   4   chr4_38654398     AKia    C    G        0      0        2 
   4   chr4_38654398     AOna    C    G        0      0        2 
   4   chr4_38654398     ASom    C    G        0      0        2 
   4   chr4_38654398     HCab    C    G        1      2        2 
   4   chr4_38654398     HPrz    C    G      0.5      1        2 
   4   chr4_38654398     ZBoe    C    G        0      0        2 
   4   chr4_38654398     ZGre    C    G        0      0        2 
   4   chr4_38654398     ZHar    C    G        0      0        2 
   4   chr4_38654398   Sample    C    G        0      0        2 
   4   chr4_38662802     AAsi    A    G        0      0        2 
   4   chr4_38662802     AKia    A    G        0      0        2 
   4   chr4_38662802     AOna    A    G        0      0        2 
   4   chr4_38662802     ASom    A    G        1      2        2 
   4   chr4_38662802     HCab    A    G        0      0        2 
   4   chr4_38662802     HPrz    A    G        0      0        2 
   4   chr4_38662802     ZBoe    A    G        0      0        2 
   4   chr4_38662802     ZGre    A    G        0      0        2 
   4   chr4_38662802     ZHar    A    G        0      0        2 
   4   chr4_38662802   Sample    A    G        0      0        2 
   4   chr4_38663603     AAsi    T    A        0      0        2 
   4   chr4_38663603     AKia    T    A        0      0        2 
   4   chr4_38663603     AOna    T    A        0      0        2 
   4   chr4_38663603     ASom    T    A        0      0        2 
   4   chr4_38663603     HCab    T    A        0      0        2 
   4   chr4_38663603     HPrz    T    A        0      0        2 
   4   chr4_38663603     ZBoe    T    A        0      0        2 
   4   chr4_38663603     ZGre    T    A        1      2        2 
   4   chr4_38663603     ZHar    T    A        0      0        2 
   4   chr4_38663603   Sample    T    A        0      0        2 
   4   chr4_38664082     AAsi    C    T        0      0        2 
   4   chr4_38664082     AKia    C    T        0      0        2 
   4   chr4_38664082     AOna    C    T      0.5      1        2 
   4   chr4_38664082     ASom    C    T        0      0        2 
   4   chr4_38664082     HCab    C    T        0      0        2 
   4   chr4_38664082     HPrz    C    T        0      0        2 
   4   chr4_38664082     ZBoe    C    T        0      0        2 
   4   chr4_38664082     ZGre    C    T        0      0        2 
   4   chr4_38664082     ZHar    C    T        0      0        2 
   4   chr4_38664082   Sample    C    T        0      0        2 
   4   chr4_38667604     AAsi    A    G        0      0        2 
   4   chr4_38667604     AKia    A    G        0      0        2 
   4   chr4_38667604     AOna    A    G        0      0        2 
   4   chr4_38667604     ASom    A    G        0      0        2 
   4   chr4_38667604     HCab    A    G        1      2        2 
   4   chr4_38667604     HPrz    A    G        1      2        2 
   4   chr4_38667604     ZBoe    A    G        0      0        2 
   4   chr4_38667604     ZGre    A    G        0      0        2 
   4   chr4_38667604     ZHar    A    G        0      0        2 
   4   chr4_38667604   Sample    A    G        0      0        2 
   4   chr4_38668101     AAsi    C    T        0      0        2 
   4   chr4_38668101     AKia    C    T        0      0        2 
   4   chr4_38668101     AOna    C    T        0      0        2 
   4   chr4_38668101     ASom    C    T        0      0        2 
   4   chr4_38668101     HCab    C    T        1      2        2 
   4   chr4_38668101     HPrz    C    T        1      2        2 
   4   chr4_38668101     ZBoe    C    T        0      0        2 
   4   chr4_38668101     ZGre    C    T        0      0        2 
   4   chr4_38668101     ZHar    C    T        0      0        2 
   4   chr4_38668101   Sample    C    T        0      0        2 
   4   chr4_38668594     AAsi    C    A        0      0        2 
   4   chr4_38668594     AKia    C    A        0      0        2 
   4   chr4_38668594     AOna    C    A        0      0        2 
   4   chr4_38668594     ASom    C    A        0      0        2 
   4   chr4_38668594     HCab    C    A        0      0        2 
   4   chr4_38668594     HPrz    C    A        0      0        2 
   4   chr4_38668594     ZBoe    C    A        1      2        2 
   4   chr4_38668594     ZGre    C    A        0      0        2 
   4   chr4_38668594     ZHar    C    A        0      0        2 
   4   chr4_38668594   Sample    C    A        0      0        2 
   4   chr4_38674836     AAsi    C    T      0.5      1        2 
   4   chr4_38674836     AKia    C    T        0      0        2 
   4   chr4_38674836     AOna    C    T        0      0        2 
   4   chr4_38674836     ASom    C    T        1      2        2 
   4   chr4_38674836     HCab    C    T        0      0        2 
   4   chr4_38674836     HPrz    C    T        0      0        2 
   4   chr4_38674836     ZBoe    C    T        0      0        2 
   4   chr4_38674836     ZGre    C    T        0      0        2 
   4   chr4_38674836     ZHar    C    T        0      0        2 
   4   chr4_38674836   Sample    C    T        1      2        2 
   4   chr4_38677838     AAsi    G    C        0      0        2 
   4   chr4_38677838     AKia    G    C        0      0        2 
   4   chr4_38677838     AOna    G    C        1      2        2 
   4   chr4_38677838     ASom    G    C        0      0        2 
   4   chr4_38677838     HCab    G    C        0      0        2 
   4   chr4_38677838     HPrz    G    C        0      0        2 
   4   chr4_38677838     ZBoe    G    C        0      0        2 
   4   chr4_38677838     ZGre    G    C        0      0        2 
   4   chr4_38677838     ZHar    G    C        0      0        2 
   4   chr4_38677838   Sample    G    C        0      0        2 
   4   chr4_38684299     AAsi    T    C        0      0        2 
   4   chr4_38684299     AKia    T    C        0      0        2 
   4   chr4_38684299     AOna    T    C        0      0        2 
   4   chr4_38684299     ASom    T    C        0      0        2 
   4   chr4_38684299     HCab    T    C        1      2        2 
   4   chr4_38684299     HPrz    T    C        1      2        2 
   4   chr4_38684299     ZBoe    T    C        0      0        2 
   4   chr4_38684299     ZGre    T    C        0      0        2 
   4   chr4_38684299     ZHar    T    C        0      0        2 
   4   chr4_38684299   Sample    T    C        0      0        2 
   4   chr4_38685677     AAsi    T    C        0      0        2 
   4   chr4_38685677     AKia    T    C        0      0        2 
   4   chr4_38685677     AOna    T    C        0      0        2 
   4   chr4_38685677     ASom    T    C        0      0        2 
   4   chr4_38685677     HCab    T    C      0.5      1        2 
   4   chr4_38685677     HPrz    T    C      0.5      1        2 
   4   chr4_38685677     ZBoe    T    C        0      0        2 
   4   chr4_38685677     ZGre    T    C        0      0        2 
   4   chr4_38685677     ZHar    T    C        0      0        2 
   4   chr4_38685677   Sample    T    C        0      0        2 
   4   chr4_38698786     AAsi    C    G        0      0        2 
   4   chr4_38698786     AKia    C    G        0      0        2 
   4   chr4_38698786     AOna    C    G        0      0        2 
   4   chr4_38698786     ASom    C    G        0      0        2 
   4   chr4_38698786     HCab    C    G        1      2        2 
   4   chr4_38698786     HPrz    C    G        1      2        2 
   4   chr4_38698786     ZBoe    C    G        1      2        2 
   4   chr4_38698786     ZGre    C    G      0.5      1        2 
   4   chr4_38698786     ZHar    C    G        0      0        2 
   4   chr4_38698786   Sample    C    G        0      0        2 
   4   chr4_38698830     AAsi    T    C      0.5      1        2 
   4   chr4_38698830     AKia    T    C        0      0        2 
   4   chr4_38698830     AOna    T    C        0      0        2 
   4   chr4_38698830     ASom    T    C        0      0        2 
   4   chr4_38698830     HCab    T    C        0      0        2 
   4   chr4_38698830     HPrz    T    C        0      0        2 
   4   chr4_38698830     ZBoe    T    C        0      0        2 
   4   chr4_38698830     ZGre    T    C        0      0        2 
   4   chr4_38698830     ZHar    T    C        0      0        2 
   4   chr4_38698830   Sample    T    C        1      2        2 
   4   chr4_38725425     AAsi    A    C        1      2        2 
   4   chr4_38725425     AKia    A    C        0      0        2 
   4   chr4_38725425     AOna    A    C        0      0        2 
   4   chr4_38725425     ASom    A    C        0      0        2 
   4   chr4_38725425     HCab    A    C        0      0        2 
   4   chr4_38725425     HPrz    A    C        0      0        2 
   4   chr4_38725425     ZBoe    A    C        0      0        2 
   4   chr4_38725425     ZGre    A    C        0      0        2 
   4   chr4_38725425     ZHar    A    C        0      0        2 
   4   chr4_38725425   Sample    A    C        0      0        2 
   4   chr4_38727750     AAsi    T    C        0      0        2 
   4   chr4_38727750     AKia    T    C        0      0        2 
   4   chr4_38727750     AOna    T    C        0      0        2 
   4   chr4_38727750     ASom    T    C        0      0        2 
   4   chr4_38727750     HCab    T    C      0.5      1        2 
   4   chr4_38727750     HPrz    T    C      0.5      1        2 
   4   chr4_38727750     ZBoe    T    C        0      0        2 
   4   chr4_38727750     ZGre    T    C        0      0        2 
   4   chr4_38727750     ZHar    T    C        0      0        2 
   4   chr4_38727750   Sample    T    C        0      0        2 
   4   chr4_38741634     AAsi    T    G        0      0        2 
   4   chr4_38741634     AKia    T    G        0      0        2 
   4   chr4_38741634     AOna    T    G        0      0        2 
   4   chr4_38741634     ASom    T    G        0      0        2 
   4   chr4_38741634     HCab    T    G        1      2        2 
   4   chr4_38741634     HPrz    T    G        1      2        2 
   4   chr4_38741634     ZBoe    T    G        0      0        2 
   4   chr4_38741634     ZGre    T    G        0      0        2 
   4   chr4_38741634     ZHar    T    G        0      0        2 
   4   chr4_38741634   Sample    T    G        0      0        2 
   4   chr4_38745719     AAsi    A    G        0      0        2 
   4   chr4_38745719     AKia    A    G        0      0        2 
   4   chr4_38745719     AOna    A    G        0      0        2 
   4   chr4_38745719     ASom    A    G        0      0        2 
   4   chr4_38745719     HCab    A    G        0      0        2 
   4   chr4_38745719     HPrz    A    G        0      0        2 
   4   chr4_38745719     ZBoe    A    G        0      0        2 
   4   chr4_38745719     ZGre    A    G        1      2        2 
   4   chr4_38745719     ZHar    A    G        0      0        2 
   4   chr4_38745719   Sample    A    G        0      0        2 
   4   chr4_38748768     AAsi    G    A        0      0        2 
   4   chr4_38748768     AKia    G    A        0      0        2 
   4   chr4_38748768     AOna    G    A        0      0        2 
   4   chr4_38748768     ASom    G    A        0      0        2 
   4   chr4_38748768     HCab    G    A        1      2        2 
   4   chr4_38748768     HPrz    G    A        1      2        2 
   4   chr4_38748768     ZBoe    G    A        0      0        2 
   4   chr4_38748768     ZGre    G    A        0      0        2 
   4   chr4_38748768     ZHar    G    A        0      0        2 
   4   chr4_38748768   Sample    G    A        0      0        2 
   4   chr4_38751436     AAsi    T    C        0      0        2 
   4   chr4_38751436     AKia    T    C        1      2        2 
   4   chr4_38751436     AOna    T    C        0      0        2 
   4   chr4_38751436     ASom    T    C        0      0        2 
   4   chr4_38751436     HCab    T    C        0      0        2 
   4   chr4_38751436     HPrz    T    C        0      0        2 
   4   chr4_38751436     ZBoe    T    C        0      0        2 
   4   chr4_38751436     ZGre    T    C        0      0        2 
   4   chr4_38751436     ZHar    T    C        0      0        2 
   4   chr4_38751436   Sample    T    C        0      0        2 
   4   chr4_38751783     AAsi    A    G        0      0        2 
   4   chr4_38751783     AKia    A    G        0      0        2 
   4   chr4_38751783     AOna    A    G        0      0        2 
   4   chr4_38751783     ASom    A    G        0      0        2 
   4   chr4_38751783     HCab    A    G        0      0        2 
   4   chr4_38751783     HPrz    A    G        0      0        2 
   4   chr4_38751783     ZBoe    A    G      0.5      1        2 
   4   chr4_38751783     ZGre    A    G        0      0        2 
   4   chr4_38751783     ZHar    A    G        0      0        2 
   4   chr4_38751783   Sample    A    G        0      0        2 
   4   chr4_38752197     AAsi    T    C        0      0        2 
   4   chr4_38752197     AKia    T    C        0      0        2 
   4   chr4_38752197     AOna    T    C        0      0        2 
   4   chr4_38752197     ASom    T    C        0      0        2 
   4   chr4_38752197     HCab    T    C        0      0        2 
   4   chr4_38752197     HPrz    T    C        0      0        2 
   4   chr4_38752197     ZBoe    T    C        0      0        2 
   4   chr4_38752197     ZGre    T    C      0.5      1        2 
   4   chr4_38752197     ZHar    T    C        0      0        2 
   4   chr4_38752197   Sample    T    C        0      0        2 
   4   chr4_38755073     AAsi    T    C        0      0        2 
   4   chr4_38755073     AKia    T    C        0      0        2 
   4   chr4_38755073     AOna    T    C      0.5      1        2 
   4   chr4_38755073     ASom    T    C        0      0        2 
   4   chr4_38755073     HCab    T    C        1      2        2 
   4   chr4_38755073     HPrz    T    C        1      2        2 
   4   chr4_38755073     ZBoe    T    C        0      0        2 
   4   chr4_38755073     ZGre    T    C        0      0        2 
   4   chr4_38755073     ZHar    T    C        0      0        2 
   4   chr4_38755073   Sample    T    C        0      0        2 
   4   chr4_38774009     AAsi    T    A        0      0        2 
   4   chr4_38774009     AKia    T    A      0.5      1        2 
   4   chr4_38774009     AOna    T    A      0.5      1        2 
   4   chr4_38774009     ASom    T    A        0      0        2 
   4   chr4_38774009     HCab    T    A        0      0        2 
   4   chr4_38774009     HPrz    T    A        0      0        2 
   4   chr4_38774009     ZBoe    T    A        0      0        2 
   4   chr4_38774009     ZGre    T    A        0      0        2 
   4   chr4_38774009     ZHar    T    A        0      0        2 
   4   chr4_38774009   Sample    T    A        0      0        2 
   4   chr4_38784508     AAsi    G    C        0      0        2 
   4   chr4_38784508     AKia    G    C      0.5      1        2 
   4   chr4_38784508     AOna    G    C        0      0        2 
   4   chr4_38784508     ASom    G    C        0      0        2 
   4   chr4_38784508     HCab    G    C        0      0        2 
   4   chr4_38784508     HPrz    G    C        0      0        2 
   4   chr4_38784508     ZBoe    G    C        0      0        2 
   4   chr4_38784508     ZGre    G    C        0      0        2 
   4   chr4_38784508     ZHar    G    C        0      0        2 
   4   chr4_38784508   Sample    G    C        0      0        2 
   4   chr4_38790559     AAsi    C    T        0      0        2 
   4   chr4_38790559     AKia    C    T        0      0        2 
   4   chr4_38790559     AOna    C    T        0      0        2 
   4   chr4_38790559     ASom    C    T        0      0        2 
   4   chr4_38790559     HCab    C    T        1      2        2 
   4   chr4_38790559     HPrz    C    T        1      2        2 
   4   chr4_38790559     ZBoe    C    T        0      0        2 
   4   chr4_38790559     ZGre    C    T        0      0        2 
   4   chr4_38790559     ZHar    C    T        0      0        2 
   4   chr4_38790559   Sample    C    T        0      0        2 
   4   chr4_38797925     AAsi    G    A        0      0        2 
   4   chr4_38797925     AKia    G    A        0      0        2 
   4   chr4_38797925     AOna    G    A        0      0        2 
   4   chr4_38797925     ASom    G    A        0      0        2 
   4   chr4_38797925     HCab    G    A        0      0        2 
   4   chr4_38797925     HPrz    G    A        0      0        2 
   4   chr4_38797925     ZBoe    G    A        0      0        2 
   4   chr4_38797925     ZGre    G    A        1      2        2 
   4   chr4_38797925     ZHar    G    A        0      0        2 
   4   chr4_38797925   Sample    G    A        0      0        2 
   4   chr4_38802327     AAsi    T    C        0      0        2 
   4   chr4_38802327     AKia    T    C      0.5      1        2 
   4   chr4_38802327     AOna    T    C      0.5      1        2 
   4   chr4_38802327     ASom    T    C        0      0        2 
   4   chr4_38802327     HCab    T    C        1      2        2 
   4   chr4_38802327     HPrz    T    C        1      2        2 
   4   chr4_38802327     ZBoe    T    C        0      0        2 
   4   chr4_38802327     ZGre    T    C        0      0        2 
   4   chr4_38802327     ZHar    T    C        0      0        2 
   4   chr4_38802327   Sample    T    C        0      0        2 
   4   chr4_38802485     AAsi    A    G        0      0        2 
   4   chr4_38802485     AKia    A    G        0      0        2 
   4   chr4_38802485     AOna    A    G        0      0        2 
   4   chr4_38802485     ASom    A    G        0      0        2 
   4   chr4_38802485     HCab    A    G        1      2        2 
   4   chr4_38802485     HPrz    A    G        1      2        2 
   4   chr4_38802485     ZBoe    A    G        0      0        2 
   4   chr4_38802485     ZGre    A    G        0      0        2 
   4   chr4_38802485     ZHar    A    G        0      0        2 
   4   chr4_38802485   Sample    A    G        0      0        2 
   4   chr4_38807747     AAsi    C    G        0      0        2 
   4   chr4_38807747     AKia    C    G        0      0        2 
   4   chr4_38807747     AOna    C    G        0      0        2 
   4   chr4_38807747     ASom    C    G        0      0        2 
   4   chr4_38807747     HCab    C    G      0.5      1        2 
   4   chr4_38807747     HPrz    C    G        0      0        2 
   4   chr4_38807747     ZBoe    C    G        0      0        2 
   4   chr4_38807747     ZGre    C    G        0      0        2 
   4   chr4_38807747     ZHar    C    G        0      0        2 
   4   chr4_38807747   Sample    C    G        0      0        2 
   4   chr4_38809375     AAsi    T    C        0      0        2 
   4   chr4_38809375     AKia    T    C      0.5      1        2 
   4   chr4_38809375     AOna    T    C      0.5      1        2 
   4   chr4_38809375     ASom    T    C        0      0        2 
   4   chr4_38809375     HCab    T    C        1      2        2 
   4   chr4_38809375     HPrz    T    C        1      2        2 
   4   chr4_38809375     ZBoe    T    C        0      0        2 
   4   chr4_38809375     ZGre    T    C        0      0        2 
   4   chr4_38809375     ZHar    T    C        0      0        2 
   4   chr4_38809375   Sample    T    C        0      0        2 
   4   chr4_38821004     AAsi    G    C        0      0        2 
   4   chr4_38821004     AKia    G    C        0      0        2 
   4   chr4_38821004     AOna    G    C        0      0        2 
   4   chr4_38821004     ASom    G    C        0      0        2 
   4   chr4_38821004     HCab    G    C        0      0        2 
   4   chr4_38821004     HPrz    G    C        0      0        2 
   4   chr4_38821004     ZBoe    G    C        0      0        2 
   4   chr4_38821004     ZGre    G    C        1      2        2 
   4   chr4_38821004     ZHar    G    C        0      0        2 
   4   chr4_38821004   Sample    G    C        0      0        2 
   4   chr4_38828107     AAsi    A    G        1      2        2 
   4   chr4_38828107     AKia    A    G        0      0        2 
   4   chr4_38828107     AOna    A    G        0      0        2 
   4   chr4_38828107     ASom    A    G        1      2        2 
   4   chr4_38828107     HCab    A    G        0      0        2 
   4   chr4_38828107     HPrz    A    G        0      0        2 
   4   chr4_38828107     ZBoe    A    G        0      0        2 
   4   chr4_38828107     ZGre    A    G        0      0        2 
   4   chr4_38828107     ZHar    A    G        0      0        2 
   4   chr4_38828107   Sample    A    G        1      2        2 
   4   chr4_38828915     AAsi    A    G        0      0        2 
   4   chr4_38828915     AKia    A    G      0.5      1        2 
   4   chr4_38828915     AOna    A    G        0      0        2 
   4   chr4_38828915     ASom    A    G        0      0        2 
   4   chr4_38828915     HCab    A    G        0      0        2 
   4   chr4_38828915     HPrz    A    G        0      0        2 
   4   chr4_38828915     ZBoe    A    G        0      0        2 
   4   chr4_38828915     ZGre    A    G        0      0        2 
   4   chr4_38828915     ZHar    A    G        0      0        2 
   4   chr4_38828915   Sample    A    G        0      0        2 
   4   chr4_38829392     AAsi    A    G        0      0        2 
   4   chr4_38829392     AKia    A    G        0      0        2 
   4   chr4_38829392     AOna    A    G        0      0        2 
   4   chr4_38829392     ASom    A    G        0      0        2 
   4   chr4_38829392     HCab    A    G        0      0        2 
   4   chr4_38829392     HPrz    A    G        0      0        2 
   4   chr4_38829392     ZBoe    A    G        0      0        2 
   4   chr4_38829392     ZGre    A    G        0      0        2 
   4   chr4_38829392     ZHar    A    G      0.5      1        2 
   4   chr4_38829392   Sample    A    G        0      0        2 
   4   chr4_38829926     AAsi    A    T        0      0        2 
   4   chr4_38829926     AKia    A    T        0      0        2 
   4   chr4_38829926     AOna    A    T      0.5      1        2 
   4   chr4_38829926     ASom    A    T        0      0        2 
   4   chr4_38829926     HCab    A    T        0      0        2 
   4   chr4_38829926     HPrz    A    T        0      0        2 
   4   chr4_38829926     ZBoe    A    T        0      0        2 
   4   chr4_38829926     ZGre    A    T        0      0        2 
   4   chr4_38829926     ZHar    A    T        0      0        2 
   4   chr4_38829926   Sample    A    T        0      0        2 
   4   chr4_38831604     AAsi    G    A        0      0        2 
   4   chr4_38831604     AKia    G    A        0      0        2 
   4   chr4_38831604     AOna    G    A        0      0        2 
   4   chr4_38831604     ASom    G    A        0      0        2 
   4   chr4_38831604     HCab    G    A      0.5      1        2 
   4   chr4_38831604     HPrz    G    A        0      0        2 
   4   chr4_38831604     ZBoe    G    A        0      0        2 
   4   chr4_38831604     ZGre    G    A        0      0        2 
   4   chr4_38831604     ZHar    G    A        0      0        2 
   4   chr4_38831604   Sample    G    A        0      0        2 
   4   chr4_38836605     AAsi    G    C        0      0        2 
   4   chr4_38836605     AKia    G    C        0      0        2 
   4   chr4_38836605     AOna    G    C      0.5      1        2 
   4   chr4_38836605     ASom    G    C        0      0        2 
   4   chr4_38836605     HCab    G    C        0      0        2 
   4   chr4_38836605     HPrz    G    C        0      0        2 
   4   chr4_38836605     ZBoe    G    C        0      0        2 
   4   chr4_38836605     ZGre    G    C        0      0        2 
   4   chr4_38836605     ZHar    G    C        0      0        2 
   4   chr4_38836605   Sample    G    C        0      0        2 
   4   chr4_38852391     AAsi    C    T        1      2        2 
   4   chr4_38852391     AKia    C    T        0      0        2 
   4   chr4_38852391     AOna    C    T        0      0        2 
   4   chr4_38852391     ASom    C    T        1      2        2 
   4   chr4_38852391     HCab    C    T        0      0        2 
   4   chr4_38852391     HPrz    C    T        0      0        2 
   4   chr4_38852391     ZBoe    C    T        0      0        2 
   4   chr4_38852391     ZGre    C    T        0      0        2 
   4   chr4_38852391     ZHar    C    T        0      0        2 
   4   chr4_38852391   Sample    C    T        1      2        2 
   4   chr4_38858442     AAsi    C    A        0      0        2 
   4   chr4_38858442     AKia    C    A        0      0        2 
   4   chr4_38858442     AOna    C    A        0      0        2 
   4   chr4_38858442     ASom    C    A        0      0        2 
   4   chr4_38858442     HCab    C    A        0      0        2 
   4   chr4_38858442     HPrz    C    A        0      0        2 
   4   chr4_38858442     ZBoe    C    A      0.5      1        2 
   4   chr4_38858442     ZGre    C    A        0      0        2 
   4   chr4_38858442     ZHar    C    A        0      0        2 
   4   chr4_38858442   Sample    C    A        0      0        2 
   4   chr4_38866007     AAsi    T    G        0      0        2 
   4   chr4_38866007     AKia    T    G        0      0        2 
   4   chr4_38866007     AOna    T    G        0      0        2 
   4   chr4_38866007     ASom    T    G        0      0        2 
   4   chr4_38866007     HCab    T    G        0      0        2 
   4   chr4_38866007     HPrz    T    G        0      0        2 
   4   chr4_38866007     ZBoe    T    G        0      0        2 
   4   chr4_38866007     ZGre    T    G        0      0        2 
   4   chr4_38866007     ZHar    T    G        1      2        2 
   4   chr4_38866007   Sample    T    G        0      0        2 
   4   chr4_38867872     AAsi    G    A        0      0        2 
   4   chr4_38867872     AKia    G    A        1      2        2 
   4   chr4_38867872     AOna    G    A        0      0        2 
   4   chr4_38867872     ASom    G    A        0      0        2 
   4   chr4_38867872     HCab    G    A        0      0        2 
   4   chr4_38867872     HPrz    G    A        0      0        2 
   4   chr4_38867872     ZBoe    G    A        0      0        2 
   4   chr4_38867872     ZGre    G    A        0      0        2 
   4   chr4_38867872     ZHar    G    A        0      0        2 
   4   chr4_38867872   Sample    G    A        0      0        2 
   4   chr4_38873758     AAsi    A    C        0      0        2 
   4   chr4_38873758     AKia    A    C        0      0        2 
   4   chr4_38873758     AOna    A    C        0      0        2 
   4   chr4_38873758     ASom    A    C        0      0        2 
   4   chr4_38873758     HCab    A    C        1      2        2 
   4   chr4_38873758     HPrz    A    C        1      2        2 
   4   chr4_38873758     ZBoe    A    C        0      0        2 
   4   chr4_38873758     ZGre    A    C        0      0        2 
   4   chr4_38873758     ZHar    A    C        0      0        2 
   4   chr4_38873758   Sample    A    C        0      0        2 
   4   chr4_38875220     AAsi    G    C        0      0        2 
   4   chr4_38875220     AKia    G    C        0      0        2 
   4   chr4_38875220     AOna    G    C        0      0        2 
   4   chr4_38875220     ASom    G    C        0      0        2 
   4   chr4_38875220     HCab    G    C        1      2        2 
   4   chr4_38875220     HPrz    G    C        1      2        2 
   4   chr4_38875220     ZBoe    G    C        0      0        2 
   4   chr4_38875220     ZGre    G    C        0      0        2 
   4   chr4_38875220     ZHar    G    C        0      0        2 
   4   chr4_38875220   Sample    G    C        0      0        2 
   4   chr4_38896798     AAsi    A    C        0      0        2 
   4   chr4_38896798     AKia    A    C        0      0        2 
   4   chr4_38896798     AOna    A    C      0.5      1        2 
   4   chr4_38896798     ASom    A    C        0      0        2 
   4   chr4_38896798     HCab    A    C        0      0        2 
   4   chr4_38896798     HPrz    A    C        0      0        2 
   4   chr4_38896798     ZBoe    A    C        0      0        2 
   4   chr4_38896798     ZGre    A    C        0      0        2 
   4   chr4_38896798     ZHar    A    C        0      0        2 
   4   chr4_38896798   Sample    A    C        0      0        2 
   4   chr4_38902961     AAsi    G    A        0      0        2 
   4   chr4_38902961     AKia    G    A        0      0        2 
   4   chr4_38902961     AOna    G    A        0      0        2 
   4   chr4_38902961     ASom    G    A        0      0        2 
   4   chr4_38902961     HCab    G    A        1      2        2 
   4   chr4_38902961     HPrz    G    A        1      2        2 
   4   chr4_38902961     ZBoe    G    A        0      0        2 
   4   chr4_38902961     ZGre    G    A        0      0        2 
   4   chr4_38902961     ZHar    G    A        0      0        2 
   4   chr4_38902961   Sample    G    A        0      0        2 
   4   chr4_38904823     AAsi    A    G        0      0        2 
   4   chr4_38904823     AKia    A    G        0      0        2 
   4   chr4_38904823     AOna    A    G        0      0        2 
   4   chr4_38904823     ASom    A    G        1      2        2 
   4   chr4_38904823     HCab    A    G        0      0        2 
   4   chr4_38904823     HPrz    A    G        0      0        2 
   4   chr4_38904823     ZBoe    A    G        0      0        2 
   4   chr4_38904823     ZGre    A    G        0      0        2 
   4   chr4_38904823     ZHar    A    G        0      0        2 
   4   chr4_38904823   Sample    A    G        0      0        2 
   4   chr4_38910689     AAsi    A    G        0      0        2 
   4   chr4_38910689     AKia    A    G        0      0        2 
   4   chr4_38910689     AOna    A    G        0      0        2 
   4   chr4_38910689     ASom    A    G        0      0        2 
   4   chr4_38910689     HCab    A    G      0.5      1        2 
   4   chr4_38910689     HPrz    A    G        0      0        2 
   4   chr4_38910689     ZBoe    A    G        0      0        2 
   4   chr4_38910689     ZGre    A    G        0      0        2 
   4   chr4_38910689     ZHar    A    G        0      0        2 
   4   chr4_38910689   Sample    A    G        0      0        2 
   4   chr4_38910720     AAsi    A    G        0      0        2 
   4   chr4_38910720     AKia    A    G        0      0        2 
   4   chr4_38910720     AOna    A    G        0      0        2 
   4   chr4_38910720     ASom    A    G        0      0        2 
   4   chr4_38910720     HCab    A    G        0      0        2 
   4   chr4_38910720     HPrz    A    G        0      0        2 
   4   chr4_38910720     ZBoe    A    G        0      0        2 
   4   chr4_38910720     ZGre    A    G        1      2        2 
   4   chr4_38910720     ZHar    A    G        1      2        2 
   4   chr4_38910720   Sample    A    G        0      0        2 
   4   chr4_38915670     AAsi    G    A        0      0        2 
   4   chr4_38915670     AKia    G    A        0      0        2 
   4   chr4_38915670     AOna    G    A        0      0        2 
   4   chr4_38915670     ASom    G    A        0      0        2 
   4   chr4_38915670     HCab    G    A        0      0        2 
   4   chr4_38915670     HPrz    G    A      0.5      1        2 
   4   chr4_38915670     ZBoe    G    A        0      0        2 
   4   chr4_38915670     ZGre    G    A        0      0        2 
   4   chr4_38915670     ZHar    G    A        0      0        2 
   4   chr4_38915670   Sample    G    A        0      0        2 
   4   chr4_38916172     AAsi    C    G        0      0        2 
   4   chr4_38916172     AKia    C    G        0      0        2 
   4   chr4_38916172     AOna    C    G        0      0        2 
   4   chr4_38916172     ASom    C    G        0      0        2 
   4   chr4_38916172     HCab    C    G        0      0        2 
   4   chr4_38916172     HPrz    C    G        0      0        2 
   4   chr4_38916172     ZBoe    C    G      0.5      1        2 
   4   chr4_38916172     ZGre    C    G        0      0        2 
   4   chr4_38916172     ZHar    C    G        0      0        2 
   4   chr4_38916172   Sample    C    G        0      0        2 
   4   chr4_38917538     AAsi    G    A        0      0        2 
   4   chr4_38917538     AKia    G    A        0      0        2 
   4   chr4_38917538     AOna    G    A        0      0        2 
   4   chr4_38917538     ASom    G    A        0      0        2 
   4   chr4_38917538     HCab    G    A        0      0        2 
   4   chr4_38917538     HPrz    G    A        0      0        2 
   4   chr4_38917538     ZBoe    G    A        0      0        2 
   4   chr4_38917538     ZGre    G    A      0.5      1        2 
   4   chr4_38917538     ZHar    G    A        0      0        2 
   4   chr4_38917538   Sample    G    A        0      0        2 
   4   chr4_38918511     AAsi    A    G        0      0        2 
   4   chr4_38918511     AKia    A    G        0      0        2 
   4   chr4_38918511     AOna    A    G        0      0        2 
   4   chr4_38918511     ASom    A    G        1      2        2 
   4   chr4_38918511     HCab    A    G        0      0        2 
   4   chr4_38918511     HPrz    A    G        0      0        2 
   4   chr4_38918511     ZBoe    A    G        0      0        2 
   4   chr4_38918511     ZGre    A    G        0      0        2 
   4   chr4_38918511     ZHar    A    G        0      0        2 
   4   chr4_38918511   Sample    A    G        0      0        2 
   4   chr4_38918690     AAsi    T    C        0      0        2 
   4   chr4_38918690     AKia    T    C      0.5      1        2 
   4   chr4_38918690     AOna    T    C        0      0        2 
   4   chr4_38918690     ASom    T    C        0      0        2 
   4   chr4_38918690     HCab    T    C        0      0        2 
   4   chr4_38918690     HPrz    T    C        0      0        2 
   4   chr4_38918690     ZBoe    T    C        0      0        2 
   4   chr4_38918690     ZGre    T    C      0.5      1        2 
   4   chr4_38918690     ZHar    T    C        0      0        2 
   4   chr4_38918690   Sample    T    C        0      0        2 
   4   chr4_38918754     AAsi    C    T        0      0        2 
   4   chr4_38918754     AKia    C    T        0      0        2 
   4   chr4_38918754     AOna    C    T        0      0        2 
   4   chr4_38918754     ASom    C    T        0      0        2 
   4   chr4_38918754     HCab    C    T        0      0        2 
   4   chr4_38918754     HPrz    C    T        0      0        2 
   4   chr4_38918754     ZBoe    C    T        0      0        2 
   4   chr4_38918754     ZGre    C    T        0      0        2 
   4   chr4_38918754     ZHar    C    T        1      2        2 
   4   chr4_38918754   Sample    C    T        0      0        2 
   4   chr4_38921499     AAsi    T    C        0      0        2 
   4   chr4_38921499     AKia    T    C        0      0        2 
   4   chr4_38921499     AOna    T    C        0      0        2 
   4   chr4_38921499     ASom    T    C        0      0        2 
   4   chr4_38921499     HCab    T    C        1      2        2 
   4   chr4_38921499     HPrz    T    C        1      2        2 
   4   chr4_38921499     ZBoe    T    C        0      0        2 
   4   chr4_38921499     ZGre    T    C        0      0        2 
   4   chr4_38921499     ZHar    T    C        0      0        2 
   4   chr4_38921499   Sample    T    C        0      0        2 
   4   chr4_38924282     AAsi    C    T        0      0        2 
   4   chr4_38924282     AKia    C    T        0      0        2 
   4   chr4_38924282     AOna    C    T        0      0        2 
   4   chr4_38924282     ASom    C    T        0      0        2 
   4   chr4_38924282     HCab    C    T        0      0        2 
   4   chr4_38924282     HPrz    C    T        0      0        2 
   4   chr4_38924282     ZBoe    C    T      0.5      1        2 
   4   chr4_38924282     ZGre    C    T        0      0        2 
   4   chr4_38924282     ZHar    C    T        0      0        2 
   4   chr4_38924282   Sample    C    T        0      0        2 
   4   chr4_38925683     AAsi    A    G        0      0        2 
   4   chr4_38925683     AKia    A    G        0      0        2 
   4   chr4_38925683     AOna    A    G        0      0        2 
   4   chr4_38925683     ASom    A    G        0      0        2 
   4   chr4_38925683     HCab    A    G      0.5      1        2 
   4   chr4_38925683     HPrz    A    G        0      0        2 
   4   chr4_38925683     ZBoe    A    G        0      0        2 
   4   chr4_38925683     ZGre    A    G        0      0        2 
   4   chr4_38925683     ZHar    A    G        0      0        2 
   4   chr4_38925683   Sample    A    G        0      0        2 
   4   chr4_38927804     AAsi    C    A        0      0        2 
   4   chr4_38927804     AKia    C    A        0      0        2 
   4   chr4_38927804     AOna    C    A        0      0        2 
   4   chr4_38927804     ASom    C    A        0      0        2 
   4   chr4_38927804     HCab    C    A      0.5      1        2 
   4   chr4_38927804     HPrz    C    A        0      0        2 
   4   chr4_38927804     ZBoe    C    A        0      0        2 
   4   chr4_38927804     ZGre    C    A        0      0        2 
   4   chr4_38927804     ZHar    C    A        0      0        2 
   4   chr4_38927804   Sample    C    A        0      0        2 
   4   chr4_38944105     AAsi    T    C        0      0        2 
   4   chr4_38944105     AKia    T    C        0      0        2 
   4   chr4_38944105     AOna    T    C        0      0        2 
   4   chr4_38944105     ASom    T    C        0      0        2 
   4   chr4_38944105     HCab    T    C        0      0        2 
   4   chr4_38944105     HPrz    T    C        0      0        2 
   4   chr4_38944105     ZBoe    T    C        0      0        2 
   4   chr4_38944105     ZGre    T    C      0.5      1        2 
   4   chr4_38944105     ZHar    T    C        0      0        2 
   4   chr4_38944105   Sample    T    C        0      0        2 
   4   chr4_38948400     AAsi    G    T        0      0        2 
   4   chr4_38948400     AKia    G    T        0      0        2 
   4   chr4_38948400     AOna    G    T        0      0        2 
   4   chr4_38948400     ASom    G    T        0      0        2 
   4   chr4_38948400     HCab    G    T        1      2        2 
   4   chr4_38948400     HPrz    G    T        1      2        2 
   4   chr4_38948400     ZBoe    G    T        0      0        2 
   4   chr4_38948400     ZGre    G    T        0      0        2 
   4   chr4_38948400     ZHar    G    T        0      0        2 
   4   chr4_38948400   Sample    G    T        0      0        2 
   4   chr4_38953930     AAsi    T    C        0      0        2 
   4   chr4_38953930     AKia    T    C      0.5      1        2 
   4   chr4_38953930     AOna    T    C      0.5      1        2 
   4   chr4_38953930     ASom    T    C        0      0        2 
   4   chr4_38953930     HCab    T    C        0      0        2 
   4   chr4_38953930     HPrz    T    C        0      0        2 
   4   chr4_38953930     ZBoe    T    C        0      0        2 
   4   chr4_38953930     ZGre    T    C        0      0        2 
   4   chr4_38953930     ZHar    T    C        0      0        2 
   4   chr4_38953930   Sample    T    C        0      0        2 
   4   chr4_38964981     AAsi    C    T        0      0        2 
   4   chr4_38964981     AKia    C    T        0      0        2 
   4   chr4_38964981     AOna    C    T        0      0        2 
   4   chr4_38964981     ASom    C    T        0      0        2 
   4   chr4_38964981     HCab    C    T        1      2        2 
   4   chr4_38964981     HPrz    C    T        1      2        2 
   4   chr4_38964981     ZBoe    C    T        0      0        2 
   4   chr4_38964981     ZGre    C    T        0      0        2 
   4   chr4_38964981     ZHar    C    T        0      0        2 
   4   chr4_38964981   Sample    C    T        0      0        2 
   4   chr4_38967407     AAsi    T    C        0      0        2 
   4   chr4_38967407     AKia    T    C        0      0        2 
   4   chr4_38967407     AOna    T    C        0      0        2 
   4   chr4_38967407     ASom    T    C        0      0        2 
   4   chr4_38967407     HCab    T    C        0      0        2 
   4   chr4_38967407     HPrz    T    C        0      0        2 
   4   chr4_38967407     ZBoe    T    C        0      0        2 
   4   chr4_38967407     ZGre    T    C        0      0        2 
   4   chr4_38967407     ZHar    T    C      0.5      1        2 
   4   chr4_38967407   Sample    T    C        0      0        2 
   4   chr4_38970542     AAsi    C    T        0      0        2 
   4   chr4_38970542     AKia    C    T        0      0        2 
   4   chr4_38970542     AOna    C    T        0      0        2 
   4   chr4_38970542     ASom    C    T        0      0        2 
   4   chr4_38970542     HCab    C    T        1      2        2 
   4   chr4_38970542     HPrz    C    T      0.5      1        2 
   4   chr4_38970542     ZBoe    C    T        0      0        2 
   4   chr4_38970542     ZGre    C    T        0      0        2 
   4   chr4_38970542     ZHar    C    T        0      0        2 
   4   chr4_38970542   Sample    C    T        0      0        2 
   4   chr4_38976600     AAsi    T    C        0      0        2 
   4   chr4_38976600     AKia    T    C        0      0        2 
   4   chr4_38976600     AOna    T    C        0      0        2 
   4   chr4_38976600     ASom    T    C        0      0        2 
   4   chr4_38976600     HCab    T    C        0      0        2 
   4   chr4_38976600     HPrz    T    C        0      0        2 
   4   chr4_38976600     ZBoe    T    C        0      0        2 
   4   chr4_38976600     ZGre    T    C        0      0        2 
   4   chr4_38976600     ZHar    T    C        1      2        2 
   4   chr4_38976600   Sample    T    C        0      0        2 
   4   chr4_38978763     AAsi    T    C        0      0        2 
   4   chr4_38978763     AKia    T    C      0.5      1        2 
   4   chr4_38978763     AOna    T    C      0.5      1        2 
   4   chr4_38978763     ASom    T    C        0      0        2 
   4   chr4_38978763     HCab    T    C        0      0        2 
   4   chr4_38978763     HPrz    T    C        0      0        2 
   4   chr4_38978763     ZBoe    T    C        0      0        2 
   4   chr4_38978763     ZGre    T    C        0      0        2 
   4   chr4_38978763     ZHar    T    C        0      0        2 
   4   chr4_38978763   Sample    T    C        0      0        2 
   4   chr4_38980681     AAsi    G    A        0      0        2 
   4   chr4_38980681     AKia    G    A        0      0        2 
   4   chr4_38980681     AOna    G    A        0      0        2 
   4   chr4_38980681     ASom    G    A        0      0        2 
   4   chr4_38980681     HCab    G    A        0      0        2 
   4   chr4_38980681     HPrz    G    A        0      0        2 
   4   chr4_38980681     ZBoe    G    A      0.5      1        2 
   4   chr4_38980681     ZGre    G    A        0      0        2 
   4   chr4_38980681     ZHar    G    A        0      0        2 
   4   chr4_38980681   Sample    G    A        0      0        2 
   4   chr4_38986973     AAsi    A    G        0      0        2 
   4   chr4_38986973     AKia    A    G        0      0        2 
   4   chr4_38986973     AOna    A    G      0.5      1        2 
   4   chr4_38986973     ASom    A    G        0      0        2 
   4   chr4_38986973     HCab    A    G        0      0        2 
   4   chr4_38986973     HPrz    A    G        0      0        2 
   4   chr4_38986973     ZBoe    A    G        0      0        2 
   4   chr4_38986973     ZGre    A    G        0      0        2 
   4   chr4_38986973     ZHar    A    G        0      0        2 
   4   chr4_38986973   Sample    A    G        0      0        2 
   4   chr4_38993464     AAsi    G    A        0      0        2 
   4   chr4_38993464     AKia    G    A        0      0        2 
   4   chr4_38993464     AOna    G    A        0      0        2 
   4   chr4_38993464     ASom    G    A        0      0        2 
   4   chr4_38993464     HCab    G    A        1      2        2 
   4   chr4_38993464     HPrz    G    A        1      2        2 
   4   chr4_38993464     ZBoe    G    A        0      0        2 
   4   chr4_38993464     ZGre    G    A        0      0        2 
   4   chr4_38993464     ZHar    G    A        0      0        2 
   4   chr4_38993464   Sample    G    A        0      0        2 
   4   chr4_39005854     AAsi    T    C      0.5      1        2 
   4   chr4_39005854     AKia    T    C        0      0        2 
   4   chr4_39005854     AOna    T    C        0      0        2 
   4   chr4_39005854     ASom    T    C        0      0        2 
   4   chr4_39005854     HCab    T    C        0      0        2 
   4   chr4_39005854     HPrz    T    C        0      0        2 
   4   chr4_39005854     ZBoe    T    C        0      0        2 
   4   chr4_39005854     ZGre    T    C        0      0        2 
   4   chr4_39005854     ZHar    T    C        0      0        2 
   4   chr4_39005854   Sample    T    C        0      0        2 
   4   chr4_39006912     AAsi    C    T        0      0        2 
   4   chr4_39006912     AKia    C    T        0      0        2 
   4   chr4_39006912     AOna    C    T        0      0        2 
   4   chr4_39006912     ASom    C    T        0      0        2 
   4   chr4_39006912     HCab    C    T        1      2        2 
   4   chr4_39006912     HPrz    C    T        1      2        2 
   4   chr4_39006912     ZBoe    C    T        0      0        2 
   4   chr4_39006912     ZGre    C    T        0      0        2 
   4   chr4_39006912     ZHar    C    T        0      0        2 
   4   chr4_39006912   Sample    C    T        0      0        2 
   4   chr4_39011240     AAsi    T    C      0.5      1        2 
   4   chr4_39011240     AKia    T    C        0      0        2 
   4   chr4_39011240     AOna    T    C        0      0        2 
   4   chr4_39011240     ASom    T    C        0      0        2 
   4   chr4_39011240     HCab    T    C        0      0        2 
   4   chr4_39011240     HPrz    T    C        0      0        2 
   4   chr4_39011240     ZBoe    T    C        0      0        2 
   4   chr4_39011240     ZGre    T    C        0      0        2 
   4   chr4_39011240     ZHar    T    C        0      0        2 
   4   chr4_39011240   Sample    T    C        1      2        2 
   4   chr4_39013175     AAsi    T    C        0      0        2 
   4   chr4_39013175     AKia    T    C        0      0        2 
   4   chr4_39013175     AOna    T    C        0      0        2 
   4   chr4_39013175     ASom    T    C        0      0        2 
   4   chr4_39013175     HCab    T    C        1      2        2 
   4   chr4_39013175     HPrz    T    C        1      2        2 
   4   chr4_39013175     ZBoe    T    C        0      0        2 
   4   chr4_39013175     ZGre    T    C        0      0        2 
   4   chr4_39013175     ZHar    T    C        0      0        2 
   4   chr4_39013175   Sample    T    C        0      0        2 
   4   chr4_39016951     AAsi    C    G        0      0        2 
   4   chr4_39016951     AKia    C    G        0      0        2 
   4   chr4_39016951     AOna    C    G        0      0        2 
   4   chr4_39016951     ASom    C    G        0      0        2 
   4   chr4_39016951     HCab    C    G        1      2        2 
   4   chr4_39016951     HPrz    C    G        1      2        2 
   4   chr4_39016951     ZBoe    C    G        0      0        2 
   4   chr4_39016951     ZGre    C    G        0      0        2 
   4   chr4_39016951     ZHar    C    G        0      0        2 
   4   chr4_39016951   Sample    C    G        0      0        2 
   4   chr4_39018398     AAsi    G    A        0      0        2 
   4   chr4_39018398     AKia    G    A        0      0        2 
   4   chr4_39018398     AOna    G    A        0      0        2 
   4   chr4_39018398     ASom    G    A        1      2        2 
   4   chr4_39018398     HCab    G    A        0      0        2 
   4   chr4_39018398     HPrz    G    A        0      0        2 
   4   chr4_39018398     ZBoe    G    A        0      0        2 
   4   chr4_39018398     ZGre    G    A        0      0        2 
   4   chr4_39018398     ZHar    G    A        0      0        2 
   4   chr4_39018398   Sample    G    A        0      0        2 
   4   chr4_39047589     AAsi    C    T        0      0        2 
   4   chr4_39047589     AKia    C    T        0      0        2 
   4   chr4_39047589     AOna    C    T        0      0        2 
   4   chr4_39047589     ASom    C    T        0      0        2 
   4   chr4_39047589     HCab    C    T        1      2        2 
   4   chr4_39047589     HPrz    C    T        1      2        2 
   4   chr4_39047589     ZBoe    C    T        0      0        2 
   4   chr4_39047589     ZGre    C    T        0      0        2 
   4   chr4_39047589     ZHar    C    T        0      0        2 
   4   chr4_39047589   Sample    C    T        0      0        2 
   4   chr4_39050331     AAsi    T    C        0      0        2 
   4   chr4_39050331     AKia    T    C      0.5      1        2 
   4   chr4_39050331     AOna    T    C        0      0        2 
   4   chr4_39050331     ASom    T    C        0      0        2 
   4   chr4_39050331     HCab    T    C        0      0        2 
   4   chr4_39050331     HPrz    T    C        0      0        2 
   4   chr4_39050331     ZBoe    T    C        0      0        2 
   4   chr4_39050331     ZGre    T    C        0      0        2 
   4   chr4_39050331     ZHar    T    C        0      0        2 
   4   chr4_39050331   Sample    T    C        0      0        2 
   4   chr4_39051026     AAsi    C    T        0      0        2 
   4   chr4_39051026     AKia    C    T        0      0        2 
   4   chr4_39051026     AOna    C    T        0      0        2 
   4   chr4_39051026     ASom    C    T        0      0        2 
   4   chr4_39051026     HCab    C    T        1      2        2 
   4   chr4_39051026     HPrz    C    T        1      2        2 
   4   chr4_39051026     ZBoe    C    T        0      0        2 
   4   chr4_39051026     ZGre    C    T        0      0        2 
   4   chr4_39051026     ZHar    C    T        0      0        2 
   4   chr4_39051026   Sample    C    T        0      0        2 
   4   chr4_39054453     AAsi    A    G        0      0        2 
   4   chr4_39054453     AKia    A    G        0      0        2 
   4   chr4_39054453     AOna    A    G        0      0        2 
   4   chr4_39054453     ASom    A    G        0      0        2 
   4   chr4_39054453     HCab    A    G        1      2        2 
   4   chr4_39054453     HPrz    A    G        1      2        2 
   4   chr4_39054453     ZBoe    A    G        0      0        2 
   4   chr4_39054453     ZGre    A    G        0      0        2 
   4   chr4_39054453     ZHar    A    G        0      0        2 
   4   chr4_39054453   Sample    A    G        0      0        2 
   4   chr4_39063731     AAsi    C    G        0      0        2 
   4   chr4_39063731     AKia    C    G        0      0        2 
   4   chr4_39063731     AOna    C    G        0      0        2 
   4   chr4_39063731     ASom    C    G        1      2        2 
   4   chr4_39063731     HCab    C    G        0      0        2 
   4   chr4_39063731     HPrz    C    G        0      0        2 
   4   chr4_39063731     ZBoe    C    G        0      0        2 
   4   chr4_39063731     ZGre    C    G        0      0        2 
   4   chr4_39063731     ZHar    C    G        0      0        2 
   4   chr4_39063731   Sample    C    G        0      0        2 
   4   chr4_39064633     AAsi    A    G        0      0        2 
   4   chr4_39064633     AKia    A    G        0      0        2 
   4   chr4_39064633     AOna    A    G      0.5      1        2 
   4   chr4_39064633     ASom    A    G        0      0        2 
   4   chr4_39064633     HCab    A    G        0      0        2 
   4   chr4_39064633     HPrz    A    G        0      0        2 
   4   chr4_39064633     ZBoe    A    G        0      0        2 
   4   chr4_39064633     ZGre    A    G        0      0        2 
   4   chr4_39064633     ZHar    A    G        0      0        2 
   4   chr4_39064633   Sample    A    G        0      0        2 
   4   chr4_39065951     AAsi    T    A      0.5      1        2 
   4   chr4_39065951     AKia    T    A        0      0        2 
   4   chr4_39065951     AOna    T    A        0      0        2 
   4   chr4_39065951     ASom    T    A        0      0        2 
   4   chr4_39065951     HCab    T    A        0      0        2 
   4   chr4_39065951     HPrz    T    A        0      0        2 
   4   chr4_39065951     ZBoe    T    A        0      0        2 
   4   chr4_39065951     ZGre    T    A        0      0        2 
   4   chr4_39065951     ZHar    T    A        0      0        2 
   4   chr4_39065951   Sample    T    A        1      2        2 
   4   chr4_39066615     AAsi    T    C        0      0        2 
   4   chr4_39066615     AKia    T    C        0      0        2 
   4   chr4_39066615     AOna    T    C        0      0        2 
   4   chr4_39066615     ASom    T    C        0      0        2 
   4   chr4_39066615     HCab    T    C        1      2        2 
   4   chr4_39066615     HPrz    T    C        1      2        2 
   4   chr4_39066615     ZBoe    T    C        0      0        2 
   4   chr4_39066615     ZGre    T    C        0      0        2 
   4   chr4_39066615     ZHar    T    C        0      0        2 
   4   chr4_39066615   Sample    T    C        0      0        2 
   4   chr4_39081459     AAsi    C    G        0      0        2 
   4   chr4_39081459     AKia    C    G        0      0        2 
   4   chr4_39081459     AOna    C    G        0      0        2 
   4   chr4_39081459     ASom    C    G        0      0        2 
   4   chr4_39081459     HCab    C    G        0      0        2 
   4   chr4_39081459     HPrz    C    G        0      0        2 
   4   chr4_39081459     ZBoe    C    G      0.5      1        2 
   4   chr4_39081459     ZGre    C    G        0      0        2 
   4   chr4_39081459     ZHar    C    G        0      0        2 
   4   chr4_39081459   Sample    C    G        0      0        2 
   4   chr4_39090677     AAsi    C    T        0      0        2 
   4   chr4_39090677     AKia    C    T        0      0        2 
   4   chr4_39090677     AOna    C    T        0      0        2 
   4   chr4_39090677     ASom    C    T        0      0        2 
   4   chr4_39090677     HCab    C    T        0      0        2 
   4   chr4_39090677     HPrz    C    T        0      0        2 
   4   chr4_39090677     ZBoe    C    T        0      0        2 
   4   chr4_39090677     ZGre    C    T      0.5      1        2 
   4   chr4_39090677     ZHar    C    T        0      0        2 
   4   chr4_39090677   Sample    C    T        0      0        2 
   4   chr4_39092293     AAsi    C    A        0      0        2 
   4   chr4_39092293     AKia    C    A      0.5      1        2 
   4   chr4_39092293     AOna    C    A      0.5      1        2 
   4   chr4_39092293     ASom    C    A        0      0        2 
   4   chr4_39092293     HCab    C    A        0      0        2 
   4   chr4_39092293     HPrz    C    A        0      0        2 
   4   chr4_39092293     ZBoe    C    A        0      0        2 
   4   chr4_39092293     ZGre    C    A        0      0        2 
   4   chr4_39092293     ZHar    C    A        0      0        2 
   4   chr4_39092293   Sample    C    A        0      0        2 
   4   chr4_39107728     AAsi    G    A        0      0        2 
   4   chr4_39107728     AKia    G    A        0      0        2 
   4   chr4_39107728     AOna    G    A        0      0        2 
   4   chr4_39107728     ASom    G    A        0      0        2 
   4   chr4_39107728     HCab    G    A        0      0        2 
   4   chr4_39107728     HPrz    G    A        0      0        2 
   4   chr4_39107728     ZBoe    G    A        0      0        2 
   4   chr4_39107728     ZGre    G    A        0      0        2 
   4   chr4_39107728     ZHar    G    A        1      2        2 
   4   chr4_39107728   Sample    G    A        0      0        2 
   4   chr4_39110247     AAsi    A    G        0      0        2 
   4   chr4_39110247     AKia    A    G        0      0        2 
   4   chr4_39110247     AOna    A    G        0      0        2 
   4   chr4_39110247     ASom    A    G        0      0        2 
   4   chr4_39110247     HCab    A    G        1      2        2 
   4   chr4_39110247     HPrz    A    G        1      2        2 
   4   chr4_39110247     ZBoe    A    G        0      0        2 
   4   chr4_39110247     ZGre    A    G        0      0        2 
   4   chr4_39110247     ZHar    A    G        0      0        2 
   4   chr4_39110247   Sample    A    G        0      0        2 
   4   chr4_39114601     AAsi    C    T        1      2        2 
   4   chr4_39114601     AKia    C    T      0.5      1        2 
   4   chr4_39114601     AOna    C    T        0      0        2 
   4   chr4_39114601     ASom    C    T        1      2        2 
   4   chr4_39114601     HCab    C    T        0      0        2 
   4   chr4_39114601     HPrz    C    T        0      0        2 
   4   chr4_39114601     ZBoe    C    T        0      0        2 
   4   chr4_39114601     ZGre    C    T        0      0        2 
   4   chr4_39114601     ZHar    C    T        0      0        2 
   4   chr4_39114601   Sample    C    T        1      2        2 
   4   chr4_39117902     AAsi    A    G        0      0        2 
   4   chr4_39117902     AKia    A    G        0      0        2 
   4   chr4_39117902     AOna    A    G      0.5      1        2 
   4   chr4_39117902     ASom    A    G        0      0        2 
   4   chr4_39117902     HCab    A    G        0      0        2 
   4   chr4_39117902     HPrz    A    G        0      0        2 
   4   chr4_39117902     ZBoe    A    G        0      0        2 
   4   chr4_39117902     ZGre    A    G        0      0        2 
   4   chr4_39117902     ZHar    A    G        0      0        2 
   4   chr4_39117902   Sample    A    G        0      0        2 
   4   chr4_39119863     AAsi    C    A        0      0        2 
   4   chr4_39119863     AKia    C    A        0      0        2 
   4   chr4_39119863     AOna    C    A        0      0        2 
   4   chr4_39119863     ASom    C    A        0      0        2 
   4   chr4_39119863     HCab    C    A        1      2        2 
   4   chr4_39119863     HPrz    C    A        1      2        2 
   4   chr4_39119863     ZBoe    C    A        0      0        2 
   4   chr4_39119863     ZGre    C    A        0      0        2 
   4   chr4_39119863     ZHar    C    A        0      0        2 
   4   chr4_39119863   Sample    C    A        0      0        2 
   4   chr4_39120242     AAsi    A    G        0      0        2 
   4   chr4_39120242     AKia    A    G        0      0        2 
   4   chr4_39120242     AOna    A    G        0      0        2 
   4   chr4_39120242     ASom    A    G        0      0        2 
   4   chr4_39120242     HCab    A    G        1      2        2 
   4   chr4_39120242     HPrz    A    G        1      2        2 
   4   chr4_39120242     ZBoe    A    G        0      0        2 
   4   chr4_39120242     ZGre    A    G        0      0        2 
   4   chr4_39120242     ZHar    A    G        0      0        2 
   4   chr4_39120242   Sample    A    G        0      0        2 
   4   chr4_39123599     AAsi    A    G        0      0        2 
   4   chr4_39123599     AKia    A    G        0      0        2 
   4   chr4_39123599     AOna    A    G        0      0        2 
   4   chr4_39123599     ASom    A    G        0      0        2 
   4   chr4_39123599     HCab    A    G        0      0        2 
   4   chr4_39123599     HPrz    A    G        0      0        2 
   4   chr4_39123599     ZBoe    A    G        1      2        2 
   4   chr4_39123599     ZGre    A    G        0      0        2 
   4   chr4_39123599     ZHar    A    G        0      0        2 
   4   chr4_39123599   Sample    A    G        0      0        2 
   4   chr4_39124888     AAsi    T    A        0      0        2 
   4   chr4_39124888     AKia    T    A        0      0        2 
   4   chr4_39124888     AOna    T    A        1      2        2 
   4   chr4_39124888     ASom    T    A        0      0        2 
   4   chr4_39124888     HCab    T    A        0      0        2 
   4   chr4_39124888     HPrz    T    A        0      0        2 
   4   chr4_39124888     ZBoe    T    A        0      0        2 
   4   chr4_39124888     ZGre    T    A        0      0        2 
   4   chr4_39124888     ZHar    T    A        0      0        2 
   4   chr4_39124888   Sample    T    A        0      0        2 
   4   chr4_39129111     AAsi    A    G        0      0        2 
   4   chr4_39129111     AKia    A    G        0      0        2 
   4   chr4_39129111     AOna    A    G        0      0        2 
   4   chr4_39129111     ASom    A    G        0      0        2 
   4   chr4_39129111     HCab    A    G        0      0        2 
   4   chr4_39129111     HPrz    A    G        0      0        2 
   4   chr4_39129111     ZBoe    A    G        0      0        2 
   4   chr4_39129111     ZGre    A    G        1      2        2 
   4   chr4_39129111     ZHar    A    G        0      0        2 
   4   chr4_39129111   Sample    A    G        0      0        2 
   4   chr4_39130114     AAsi    G    A        0      0        2 
   4   chr4_39130114     AKia    G    A        0      0        2 
   4   chr4_39130114     AOna    G    A        1      2        2 
   4   chr4_39130114     ASom    G    A        0      0        2 
   4   chr4_39130114     HCab    G    A        0      0        2 
   4   chr4_39130114     HPrz    G    A        0      0        2 
   4   chr4_39130114     ZBoe    G    A        0      0        2 
   4   chr4_39130114     ZGre    G    A        0      0        2 
   4   chr4_39130114     ZHar    G    A        0      0        2 
   4   chr4_39130114   Sample    G    A        0      0        2 
   4   chr4_39130170     AAsi    A    G        0      0        2 
   4   chr4_39130170     AKia    A    G        0      0        2 
   4   chr4_39130170     AOna    A    G        0      0        2 
   4   chr4_39130170     ASom    A    G        0      0        2 
   4   chr4_39130170     HCab    A    G      0.5      1        2 
   4   chr4_39130170     HPrz    A    G        0      0        2 
   4   chr4_39130170     ZBoe    A    G        0      0        2 
   4   chr4_39130170     ZGre    A    G        0      0        2 
   4   chr4_39130170     ZHar    A    G        0      0        2 
   4   chr4_39130170   Sample    A    G        0      0        2 
   4   chr4_39130943     AAsi    C    A        0      0        2 
   4   chr4_39130943     AKia    C    A        0      0        2 
   4   chr4_39130943     AOna    C    A        0      0        2 
   4   chr4_39130943     ASom    C    A        0      0        2 
   4   chr4_39130943     HCab    C    A      0.5      1        2 
   4   chr4_39130943     HPrz    C    A        0      0        2 
   4   chr4_39130943     ZBoe    C    A        0      0        2 
   4   chr4_39130943     ZGre    C    A        0      0        2 
   4   chr4_39130943     ZHar    C    A        0      0        2 
   4   chr4_39130943   Sample    C    A        0      0        2 
   4   chr4_39131667     AAsi    T    C        0      0        2 
   4   chr4_39131667     AKia    T    C        0      0        2 
   4   chr4_39131667     AOna    T    C        0      0        2 
   4   chr4_39131667     ASom    T    C        0      0        2 
   4   chr4_39131667     HCab    T    C      0.5      1        2 
   4   chr4_39131667     HPrz    T    C        1      2        2 
   4   chr4_39131667     ZBoe    T    C        0      0        2 
   4   chr4_39131667     ZGre    T    C        0      0        2 
   4   chr4_39131667     ZHar    T    C        0      0        2 
   4   chr4_39131667   Sample    T    C        0      0        2 
   4   chr4_39137783     AAsi    C    T        0      0        2 
   4   chr4_39137783     AKia    C    T      0.5      1        2 
   4   chr4_39137783     AOna    C    T        0      0        2 
   4   chr4_39137783     ASom    C    T        0      0        2 
   4   chr4_39137783     HCab    C    T        0      0        2 
   4   chr4_39137783     HPrz    C    T        0      0        2 
   4   chr4_39137783     ZBoe    C    T        0      0        2 
   4   chr4_39137783     ZGre    C    T        0      0        2 
   4   chr4_39137783     ZHar    C    T        0      0        2 
   4   chr4_39137783   Sample    C    T        0      0        2 
   4   chr4_39138928     AAsi    A    G      0.5      1        2 
   4   chr4_39138928     AKia    A    G        0      0        2 
   4   chr4_39138928     AOna    A    G        0      0        2 
   4   chr4_39138928     ASom    A    G        0      0        2 
   4   chr4_39138928     HCab    A    G        0      0        2 
   4   chr4_39138928     HPrz    A    G        0      0        2 
   4   chr4_39138928     ZBoe    A    G        0      0        2 
   4   chr4_39138928     ZGre    A    G        0      0        2 
   4   chr4_39138928     ZHar    A    G        0      0        2 
   4   chr4_39138928   Sample    A    G        0      0        2 
   4   chr4_39141522     AAsi    T    A      0.5      1        2 
   4   chr4_39141522     AKia    T    A        0      0        2 
   4   chr4_39141522     AOna    T    A        0      0        2 
   4   chr4_39141522     ASom    T    A        0      0        2 
   4   chr4_39141522     HCab    T    A        0      0        2 
   4   chr4_39141522     HPrz    T    A        0      0        2 
   4   chr4_39141522     ZBoe    T    A        0      0        2 
   4   chr4_39141522     ZGre    T    A        0      0        2 
   4   chr4_39141522     ZHar    T    A        0      0        2 
   4   chr4_39141522   Sample    T    A        1      2        2 
   4   chr4_39145686     AAsi    G    A      0.5      1        2 
   4   chr4_39145686     AKia    G    A        0      0        2 
   4   chr4_39145686     AOna    G    A        0      0        2 
   4   chr4_39145686     ASom    G    A        0      0        2 
   4   chr4_39145686     HCab    G    A        0      0        2 
   4   chr4_39145686     HPrz    G    A        0      0        2 
   4   chr4_39145686     ZBoe    G    A        0      0        2 
   4   chr4_39145686     ZGre    G    A        0      0        2 
   4   chr4_39145686     ZHar    G    A        0      0        2 
   4   chr4_39145686   Sample    G    A        0      0        2 
   4   chr4_39158112     AAsi    A    C        0      0        2 
   4   chr4_39158112     AKia    A    C        0      0        2 
   4   chr4_39158112     AOna    A    C        0      0        2 
   4   chr4_39158112     ASom    A    C        0      0        2 
   4   chr4_39158112     HCab    A    C        0      0        2 
   4   chr4_39158112     HPrz    A    C        0      0        2 
   4   chr4_39158112     ZBoe    A    C        0      0        2 
   4   chr4_39158112     ZGre    A    C        0      0        2 
   4   chr4_39158112     ZHar    A    C      0.5      1        2 
   4   chr4_39158112   Sample    A    C        0      0        2 
   4   chr4_39158369     AAsi    T    C        0      0        2 
   4   chr4_39158369     AKia    T    C        0      0        2 
   4   chr4_39158369     AOna    T    C        0      0        2 
   4   chr4_39158369     ASom    T    C        0      0        2 
   4   chr4_39158369     HCab    T    C        0      0        2 
   4   chr4_39158369     HPrz    T    C        0      0        2 
   4   chr4_39158369     ZBoe    T    C        0      0        2 
   4   chr4_39158369     ZGre    T    C        1      2        2 
   4   chr4_39158369     ZHar    T    C        0      0        2 
   4   chr4_39158369   Sample    T    C        0      0        2 
   4   chr4_39169468     AAsi    G    A        0      0        2 
   4   chr4_39169468     AKia    G    A        0      0        2 
   4   chr4_39169468     AOna    G    A        0      0        2 
   4   chr4_39169468     ASom    G    A        0      0        2 
   4   chr4_39169468     HCab    G    A        1      2        2 
   4   chr4_39169468     HPrz    G    A        1      2        2 
   4   chr4_39169468     ZBoe    G    A        0      0        2 
   4   chr4_39169468     ZGre    G    A        0      0        2 
   4   chr4_39169468     ZHar    G    A        0      0        2 
   4   chr4_39169468   Sample    G    A        0      0        2 
   4   chr4_39173302     AAsi    A    G        0      0        2 
   4   chr4_39173302     AKia    A    G        0      0        2 
   4   chr4_39173302     AOna    A    G        0      0        2 
   4   chr4_39173302     ASom    A    G        0      0        2 
   4   chr4_39173302     HCab    A    G        1      2        2 
   4   chr4_39173302     HPrz    A    G        1      2        2 
   4   chr4_39173302     ZBoe    A    G        0      0        2 
   4   chr4_39173302     ZGre    A    G        0      0        2 
   4   chr4_39173302     ZHar    A    G        0      0        2 
   4   chr4_39173302   Sample    A    G        1      2        2 
   4   chr4_39173363     AAsi    G    A        0      0        2 
   4   chr4_39173363     AKia    G    A        0      0        2 
   4   chr4_39173363     AOna    G    A        0      0        2 
   4   chr4_39173363     ASom    G    A        0      0        2 
   4   chr4_39173363     HCab    G    A        0      0        2 
   4   chr4_39173363     HPrz    G    A        0      0        2 
   4   chr4_39173363     ZBoe    G    A      0.5      1        2 
   4   chr4_39173363     ZGre    G    A        0      0        2 
   4   chr4_39173363     ZHar    G    A        0      0        2 
   4   chr4_39173363   Sample    G    A        0      0        2 
   4   chr4_39194664     AAsi    G    A        0      0        2 
   4   chr4_39194664     AKia    G    A        0      0        2 
   4   chr4_39194664     AOna    G    A        0      0        2 
   4   chr4_39194664     ASom    G    A        0      0        2 
   4   chr4_39194664     HCab    G    A        1      2        2 
   4   chr4_39194664     HPrz    G    A        1      2        2 
   4   chr4_39194664     ZBoe    G    A        0      0        2 
   4   chr4_39194664     ZGre    G    A        0      0        2 
   4   chr4_39194664     ZHar    G    A        0      0        2 
   4   chr4_39194664   Sample    G    A        0      0        2 
   4   chr4_39205065     AAsi    T    C        1      2        2 
   4   chr4_39205065     AKia    T    C        0      0        2 
   4   chr4_39205065     AOna    T    C        0      0        2 
   4   chr4_39205065     ASom    T    C        0      0        2 
   4   chr4_39205065     HCab    T    C        0      0        2 
   4   chr4_39205065     HPrz    T    C        0      0        2 
   4   chr4_39205065     ZBoe    T    C        0      0        2 
   4   chr4_39205065     ZGre    T    C        0      0        2 
   4   chr4_39205065     ZHar    T    C        0      0        2 
   4   chr4_39205065   Sample    T    C        0      0        2 
   4   chr4_39205244     AAsi    C    A        0      0        2 
   4   chr4_39205244     AKia    C    A        0      0        2 
   4   chr4_39205244     AOna    C    A        0      0        2 
   4   chr4_39205244     ASom    C    A        0      0        2 
   4   chr4_39205244     HCab    C    A        1      2        2 
   4   chr4_39205244     HPrz    C    A        1      2        2 
   4   chr4_39205244     ZBoe    C    A        0      0        2 
   4   chr4_39205244     ZGre    C    A        0      0        2 
   4   chr4_39205244     ZHar    C    A        0      0        2 
   4   chr4_39205244   Sample    C    A        0      0        2 
   4   chr4_39210283     AAsi    G    A        0      0        2 
   4   chr4_39210283     AKia    G    A        0      0        2 
   4   chr4_39210283     AOna    G    A        0      0        2 
   4   chr4_39210283     ASom    G    A        0      0        2 
   4   chr4_39210283     HCab    G    A        1      2        2 
   4   chr4_39210283     HPrz    G    A        1      2        2 
   4   chr4_39210283     ZBoe    G    A        0      0        2 
   4   chr4_39210283     ZGre    G    A        0      0        2 
   4   chr4_39210283     ZHar    G    A        0      0        2 
   4   chr4_39210283   Sample    G    A        0      0        2 
   4   chr4_39212755     AAsi    A    G        0      0        2 
   4   chr4_39212755     AKia    A    G        0      0        2 
   4   chr4_39212755     AOna    A    G        0      0        2 
   4   chr4_39212755     ASom    A    G        0      0        2 
   4   chr4_39212755     HCab    A    G        0      0        2 
   4   chr4_39212755     HPrz    A    G      0.5      1        2 
   4   chr4_39212755     ZBoe    A    G        0      0        2 
   4   chr4_39212755     ZGre    A    G      0.5      1        2 
   4   chr4_39212755     ZHar    A    G        0      0        2 
   4   chr4_39212755   Sample    A    G        0      0        2 
   4   chr4_39213976     AAsi    A    G        0      0        2 
   4   chr4_39213976     AKia    A    G        0      0        2 
   4   chr4_39213976     AOna    A    G        0      0        2 
   4   chr4_39213976     ASom    A    G        1      2        2 
   4   chr4_39213976     HCab    A    G        0      0        2 
   4   chr4_39213976     HPrz    A    G        0      0        2 
   4   chr4_39213976     ZBoe    A    G        0      0        2 
   4   chr4_39213976     ZGre    A    G        0      0        2 
   4   chr4_39213976     ZHar    A    G        0      0        2 
   4   chr4_39213976   Sample    A    G        0      0        2 
   4   chr4_39217965     AAsi    T    C        1      2        2 
   4   chr4_39217965     AKia    T    C        0      0        2 
   4   chr4_39217965     AOna    T    C        0      0        2 
   4   chr4_39217965     ASom    T    C        1      2        2 
   4   chr4_39217965     HCab    T    C        0      0        2 
   4   chr4_39217965     HPrz    T    C        0      0        2 
   4   chr4_39217965     ZBoe    T    C        0      0        2 
   4   chr4_39217965     ZGre    T    C        0      0        2 
   4   chr4_39217965     ZHar    T    C        0      0        2 
   4   chr4_39217965   Sample    T    C        1      2        2 
   4   chr4_39220060     AAsi    T    C        0      0        2 
   4   chr4_39220060     AKia    T    C        0      0        2 
   4   chr4_39220060     AOna    T    C        0      0        2 
   4   chr4_39220060     ASom    T    C        0      0        2 
   4   chr4_39220060     HCab    T    C        1      2        2 
   4   chr4_39220060     HPrz    T    C        1      2        2 
   4   chr4_39220060     ZBoe    T    C        0      0        2 
   4   chr4_39220060     ZGre    T    C        0      0        2 
   4   chr4_39220060     ZHar    T    C        0      0        2 
   4   chr4_39220060   Sample    T    C        0      0        2 
   4   chr4_39236957     AAsi    G    A        0      0        2 
   4   chr4_39236957     AKia    G    A        0      0        2 
   4   chr4_39236957     AOna    G    A        0      0        2 
   4   chr4_39236957     ASom    G    A        0      0        2 
   4   chr4_39236957     HCab    G    A        1      2        2 
   4   chr4_39236957     HPrz    G    A        1      2        2 
   4   chr4_39236957     ZBoe    G    A        0      0        2 
   4   chr4_39236957     ZGre    G    A        0      0        2 
   4   chr4_39236957     ZHar    G    A        0      0        2 
   4   chr4_39236957   Sample    G    A        0      0        2 
   4   chr4_39237105     AAsi    G    C        0      0        2 
   4   chr4_39237105     AKia    G    C        0      0        2 
   4   chr4_39237105     AOna    G    C        0      0        2 
   4   chr4_39237105     ASom    G    C        0      0        2 
   4   chr4_39237105     HCab    G    C        0      0        2 
   4   chr4_39237105     HPrz    G    C        0      0        2 
   4   chr4_39237105     ZBoe    G    C        0      0        2 
   4   chr4_39237105     ZGre    G    C        0      0        2 
   4   chr4_39237105     ZHar    G    C      0.5      1        2 
   4   chr4_39237105   Sample    G    C        0      0        2 
   4   chr4_39242518     AAsi    G    T        0      0        2 
   4   chr4_39242518     AKia    G    T        0      0        2 
   4   chr4_39242518     AOna    G    T        0      0        2 
   4   chr4_39242518     ASom    G    T        0      0        2 
   4   chr4_39242518     HCab    G    T        0      0        2 
   4   chr4_39242518     HPrz    G    T        0      0        2 
   4   chr4_39242518     ZBoe    G    T      0.5      1        2 
   4   chr4_39242518     ZGre    G    T        0      0        2 
   4   chr4_39242518     ZHar    G    T        0      0        2 
   4   chr4_39242518   Sample    G    T        0      0        2 
   4   chr4_39251896     AAsi    C    T        0      0        2 
   4   chr4_39251896     AKia    C    T        0      0        2 
   4   chr4_39251896     AOna    C    T        0      0        2 
   4   chr4_39251896     ASom    C    T        0      0        2 
   4   chr4_39251896     HCab    C    T        0      0        2 
   4   chr4_39251896     HPrz    C    T      0.5      1        2 
   4   chr4_39251896     ZBoe    C    T        0      0        2 
   4   chr4_39251896     ZGre    C    T        0      0        2 
   4   chr4_39251896     ZHar    C    T        0      0        2 
   4   chr4_39251896   Sample    C    T        0      0        2 
   4   chr4_39261932     AAsi    T    G        0      0        2 
   4   chr4_39261932     AKia    T    G        0      0        2 
   4   chr4_39261932     AOna    T    G        0      0        2 
   4   chr4_39261932     ASom    T    G        0      0        2 
   4   chr4_39261932     HCab    T    G        1      2        2 
   4   chr4_39261932     HPrz    T    G        1      2        2 
   4   chr4_39261932     ZBoe    T    G        0      0        2 
   4   chr4_39261932     ZGre    T    G        0      0        2 
   4   chr4_39261932     ZHar    T    G        0      0        2 
   4   chr4_39261932   Sample    T    G        0      0        2 
   4   chr4_39265863     AAsi    G    T        0      0        2 
   4   chr4_39265863     AKia    G    T        0      0        2 
   4   chr4_39265863     AOna    G    T        0      0        2 
   4   chr4_39265863     ASom    G    T        0      0        2 
   4   chr4_39265863     HCab    G    T        1      2        2 
   4   chr4_39265863     HPrz    G    T        1      2        2 
   4   chr4_39265863     ZBoe    G    T        0      0        2 
   4   chr4_39265863     ZGre    G    T        0      0        2 
   4   chr4_39265863     ZHar    G    T        0      0        2 
   4   chr4_39265863   Sample    G    T        0      0        2 
   4   chr4_39270077     AAsi    A    C        0      0        2 
   4   chr4_39270077     AKia    A    C        0      0        2 
   4   chr4_39270077     AOna    A    C        0      0        2 
   4   chr4_39270077     ASom    A    C        0      0        2 
   4   chr4_39270077     HCab    A    C        0      0        2 
   4   chr4_39270077     HPrz    A    C        0      0        2 
   4   chr4_39270077     ZBoe    A    C        0      0        2 
   4   chr4_39270077     ZGre    A    C        1      2        2 
   4   chr4_39270077     ZHar    A    C        0      0        2 
   4   chr4_39270077   Sample    A    C        0      0        2 
   4   chr4_39277399     AAsi    C    A        0      0        2 
   4   chr4_39277399     AKia    C    A      0.5      1        2 
   4   chr4_39277399     AOna    C    A        0      0        2 
   4   chr4_39277399     ASom    C    A        0      0        2 
   4   chr4_39277399     HCab    C    A        0      0        2 
   4   chr4_39277399     HPrz    C    A        0      0        2 
   4   chr4_39277399     ZBoe    C    A        0      0        2 
   4   chr4_39277399     ZGre    C    A        0      0        2 
   4   chr4_39277399     ZHar    C    A        0      0        2 
   4   chr4_39277399   Sample    C    A        0      0        2 
   4   chr4_39287140     AAsi    T    C        0      0        2 
   4   chr4_39287140     AKia    T    C        0      0        2 
   4   chr4_39287140     AOna    T    C      0.5      1        2 
   4   chr4_39287140     ASom    T    C        0      0        2 
   4   chr4_39287140     HCab    T    C        0      0        2 
   4   chr4_39287140     HPrz    T    C        0      0        2 
   4   chr4_39287140     ZBoe    T    C        0      0        2 
   4   chr4_39287140     ZGre    T    C        0      0        2 
   4   chr4_39287140     ZHar    T    C        0      0        2 
   4   chr4_39287140   Sample    T    C        0      0        2 
   4   chr4_39287878     AAsi    T    G        1      2        2 
   4   chr4_39287878     AKia    T    G        0      0        2 
   4   chr4_39287878     AOna    T    G        0      0        2 
   4   chr4_39287878     ASom    T    G        0      0        2 
   4   chr4_39287878     HCab    T    G        0      0        2 
   4   chr4_39287878     HPrz    T    G        0      0        2 
   4   chr4_39287878     ZBoe    T    G        0      0        2 
   4   chr4_39287878     ZGre    T    G        0      0        2 
   4   chr4_39287878     ZHar    T    G        0      0        2 
   4   chr4_39287878   Sample    T    G        1      2        2 
   4   chr4_39288325     AAsi    C    T        0      0        2 
   4   chr4_39288325     AKia    C    T        0      0        2 
   4   chr4_39288325     AOna    C    T        0      0        2 
   4   chr4_39288325     ASom    C    T        1      2        2 
   4   chr4_39288325     HCab    C    T        0      0        2 
   4   chr4_39288325     HPrz    C    T        0      0        2 
   4   chr4_39288325     ZBoe    C    T        0      0        2 
   4   chr4_39288325     ZGre    C    T        0      0        2 
   4   chr4_39288325     ZHar    C    T        0      0        2 
   4   chr4_39288325   Sample    C    T        0      0        2 
   4   chr4_39289547     AAsi    T    C        0      0        2 
   4   chr4_39289547     AKia    T    C        0      0        2 
   4   chr4_39289547     AOna    T    C        0      0        2 
   4   chr4_39289547     ASom    T    C        0      0        2 
   4   chr4_39289547     HCab    T    C        0      0        2 
   4   chr4_39289547     HPrz    T    C        0      0        2 
   4   chr4_39289547     ZBoe    T    C      0.5      1        2 
   4   chr4_39289547     ZGre    T    C        0      0        2 
   4   chr4_39289547     ZHar    T    C        0      0        2 
   4   chr4_39289547   Sample    T    C        0      0        2 
   4   chr4_39301109     AAsi    C    T        1      2        2 
   4   chr4_39301109     AKia    C    T        1      2        2 
   4   chr4_39301109     AOna    C    T        1      2        2 
   4   chr4_39301109     ASom    C    T        1      2        2 
   4   chr4_39301109     HCab    C    T        0      0        2 
   4   chr4_39301109     HPrz    C    T        0      0        2 
   4   chr4_39301109     ZBoe    C    T        0      0        2 
   4   chr4_39301109     ZGre    C    T        0      0        2 
   4   chr4_39301109     ZHar    C    T        0      0        2 
   4   chr4_39301109   Sample    C    T        1      2        2 
   4   chr4_39307648     AAsi    T    C        0      0        2 
   4   chr4_39307648     AKia    T    C      0.5      1        2 
   4   chr4_39307648     AOna    T    C        0      0        2 
   4   chr4_39307648     ASom    T    C        0      0        2 
   4   chr4_39307648     HCab    T    C        0      0        2 
   4   chr4_39307648     HPrz    T    C        0      0        2 
   4   chr4_39307648     ZBoe    T    C        0      0        2 
   4   chr4_39307648     ZGre    T    C        0      0        2 
   4   chr4_39307648     ZHar    T    C        0      0        2 
   4   chr4_39307648   Sample    T    C        0      0        2 
   4   chr4_39330621     AAsi    G    A        0      0        2 
   4   chr4_39330621     AKia    G    A        0      0        2 
   4   chr4_39330621     AOna    G    A        0      0        2 
   4   chr4_39330621     ASom    G    A        0      0        2 
   4   chr4_39330621     HCab    G    A        1      2        2 
   4   chr4_39330621     HPrz    G    A        1      2        2 
   4   chr4_39330621     ZBoe    G    A        0      0        2 
   4   chr4_39330621     ZGre    G    A        0      0        2 
   4   chr4_39330621     ZHar    G    A        0      0        2 
   4   chr4_39330621   Sample    G    A        0      0        2 
   4   chr4_39336730     AAsi    C    T        0      0        2 
   4   chr4_39336730     AKia    C    T        0      0        2 
   4   chr4_39336730     AOna    C    T        0      0        2 
   4   chr4_39336730     ASom    C    T        0      0        2 
   4   chr4_39336730     HCab    C    T        1      2        2 
   4   chr4_39336730     HPrz    C    T        1      2        2 
   4   chr4_39336730     ZBoe    C    T        0      0        2 
   4   chr4_39336730     ZGre    C    T        0      0        2 
   4   chr4_39336730     ZHar    C    T        0      0        2 
   4   chr4_39336730   Sample    C    T        0      0        2 
   4   chr4_39337682     AAsi    A    G        0      0        2 
   4   chr4_39337682     AKia    A    G        0      0        2 
   4   chr4_39337682     AOna    A    G        0      0        2 
   4   chr4_39337682     ASom    A    G        0      0        2 
   4   chr4_39337682     HCab    A    G        0      0        2 
   4   chr4_39337682     HPrz    A    G        0      0        2 
   4   chr4_39337682     ZBoe    A    G        0      0        2 
   4   chr4_39337682     ZGre    A    G        1      2        2 
   4   chr4_39337682     ZHar    A    G        0      0        2 
   4   chr4_39337682   Sample    A    G        0      0        2 
   4   chr4_39341317     AAsi    T    C        0      0        2 
   4   chr4_39341317     AKia    T    C        0      0        2 
   4   chr4_39341317     AOna    T    C        0      0        2 
   4   chr4_39341317     ASom    T    C        0      0        2 
   4   chr4_39341317     HCab    T    C      0.5      1        2 
   4   chr4_39341317     HPrz    T    C        0      0        2 
   4   chr4_39341317     ZBoe    T    C        0      0        2 
   4   chr4_39341317     ZGre    T    C        0      0        2 
   4   chr4_39341317     ZHar    T    C        0      0        2 
   4   chr4_39341317   Sample    T    C        0      0        2 
   4   chr4_39345065     AAsi    T    G        0      0        2 
   4   chr4_39345065     AKia    T    G        0      0        2 
   4   chr4_39345065     AOna    T    G        0      0        2 
   4   chr4_39345065     ASom    T    G        0      0        2 
   4   chr4_39345065     HCab    T    G        0      0        2 
   4   chr4_39345065     HPrz    T    G        0      0        2 
   4   chr4_39345065     ZBoe    T    G      0.5      1        2 
   4   chr4_39345065     ZGre    T    G        0      0        2 
   4   chr4_39345065     ZHar    T    G        0      0        2 
   4   chr4_39345065   Sample    T    G        0      0        2 
   4   chr4_39345229     AAsi    A    G        1      2        2 
   4   chr4_39345229     AKia    A    G        1      2        2 
   4   chr4_39345229     AOna    A    G        1      2        2 
   4   chr4_39345229     ASom    A    G        1      2        2 
   4   chr4_39345229     HCab    A    G        0      0        2 
   4   chr4_39345229     HPrz    A    G        0      0        2 
   4   chr4_39345229     ZBoe    A    G        0      0        2 
   4   chr4_39345229     ZGre    A    G        0      0        2 
   4   chr4_39345229     ZHar    A    G        0      0        2 
   4   chr4_39345229   Sample    A    G        1      2        2 
   4   chr4_39346427     AAsi    G    A        0      0        2 
   4   chr4_39346427     AKia    G    A        0      0        2 
   4   chr4_39346427     AOna    G    A        0      0        2 
   4   chr4_39346427     ASom    G    A        0      0        2 
   4   chr4_39346427     HCab    G    A        1      2        2 
   4   chr4_39346427     HPrz    G    A        1      2        2 
   4   chr4_39346427     ZBoe    G    A        0      0        2 
   4   chr4_39346427     ZGre    G    A        0      0        2 
   4   chr4_39346427     ZHar    G    A        0      0        2 
   4   chr4_39346427   Sample    G    A        0      0        2 
   4   chr4_39347112     AAsi    G    C        0      0        2 
   4   chr4_39347112     AKia    G    C        0      0        2 
   4   chr4_39347112     AOna    G    C        0      0        2 
   4   chr4_39347112     ASom    G    C        0      0        2 
   4   chr4_39347112     HCab    G    C        0      0        2 
   4   chr4_39347112     HPrz    G    C        0      0        2 
   4   chr4_39347112     ZBoe    G    C      0.5      1        2 
   4   chr4_39347112     ZGre    G    C        0      0        2 
   4   chr4_39347112     ZHar    G    C        0      0        2 
   4   chr4_39347112   Sample    G    C        0      0        2 
   4   chr4_39348032     AAsi    G    A        0      0        2 
   4   chr4_39348032     AKia    G    A        0      0        2 
   4   chr4_39348032     AOna    G    A        0      0        2 
   4   chr4_39348032     ASom    G    A        0      0        2 
   4   chr4_39348032     HCab    G    A        0      0        2 
   4   chr4_39348032     HPrz    G    A        0      0        2 
   4   chr4_39348032     ZBoe    G    A        0      0        2 
   4   chr4_39348032     ZGre    G    A        1      2        2 
   4   chr4_39348032     ZHar    G    A        0      0        2 
   4   chr4_39348032   Sample    G    A        0      0        2 
   4   chr4_39355189     AAsi    T    C        0      0        2 
   4   chr4_39355189     AKia    T    C        1      2        2 
   4   chr4_39355189     AOna    T    C        1      2        2 
   4   chr4_39355189     ASom    T    C        0      0        2 
   4   chr4_39355189     HCab    T    C        0      0        2 
   4   chr4_39355189     HPrz    T    C        0      0        2 
   4   chr4_39355189     ZBoe    T    C        0      0        2 
   4   chr4_39355189     ZGre    T    C        0      0        2 
   4   chr4_39355189     ZHar    T    C        0      0        2 
   4   chr4_39355189   Sample    T    C        0      0        2 
   4   chr4_39361173     AAsi    C    T        0      0        2 
   4   chr4_39361173     AKia    C    T        0      0        2 
   4   chr4_39361173     AOna    C    T      0.5      1        2 
   4   chr4_39361173     ASom    C    T        0      0        2 
   4   chr4_39361173     HCab    C    T        0      0        2 
   4   chr4_39361173     HPrz    C    T        0      0        2 
   4   chr4_39361173     ZBoe    C    T        0      0        2 
   4   chr4_39361173     ZGre    C    T        0      0        2 
   4   chr4_39361173     ZHar    C    T        0      0        2 
   4   chr4_39361173   Sample    C    T        0      0        2 
   4   chr4_39368877     AAsi    T    C        0      0        2 
   4   chr4_39368877     AKia    T    C        0      0        2 
   4   chr4_39368877     AOna    T    C        0      0        2 
   4   chr4_39368877     ASom    T    C        0      0        2 
   4   chr4_39368877     HCab    T    C        0      0        2 
   4   chr4_39368877     HPrz    T    C        0      0        2 
   4   chr4_39368877     ZBoe    T    C        0      0        2 
   4   chr4_39368877     ZGre    T    C        0      0        2 
   4   chr4_39368877     ZHar    T    C        1      2        2 
   4   chr4_39368877   Sample    T    C        0      0        2 
   4   chr4_39374367     AAsi    A    T        0      0        2 
   4   chr4_39374367     AKia    A    T        0      0        2 
   4   chr4_39374367     AOna    A    T        0      0        2 
   4   chr4_39374367     ASom    A    T        0      0        2 
   4   chr4_39374367     HCab    A    T      0.5      1        2 
   4   chr4_39374367     HPrz    A    T        0      0        2 
   4   chr4_39374367     ZBoe    A    T        0      0        2 
   4   chr4_39374367     ZGre    A    T        0      0        2 
   4   chr4_39374367     ZHar    A    T        0      0        2 
   4   chr4_39374367   Sample    A    T        0      0        2 
   4   chr4_39375339     AAsi    G    A        0      0        2 
   4   chr4_39375339     AKia    G    A      0.5      1        2 
   4   chr4_39375339     AOna    G    A        0      0        2 
   4   chr4_39375339     ASom    G    A        0      0        2 
   4   chr4_39375339     HCab    G    A        0      0        2 
   4   chr4_39375339     HPrz    G    A        0      0        2 
   4   chr4_39375339     ZBoe    G    A      0.5      1        2 
   4   chr4_39375339     ZGre    G    A        1      2        2 
   4   chr4_39375339     ZHar    G    A        0      0        2 
   4   chr4_39375339   Sample    G    A        0      0        2 
   4   chr4_39383015     AAsi    T    C        0      0        2 
   4   chr4_39383015     AKia    T    C        0      0        2 
   4   chr4_39383015     AOna    T    C        0      0        2 
   4   chr4_39383015     ASom    T    C        0      0        2 
   4   chr4_39383015     HCab    T    C        0      0        2 
   4   chr4_39383015     HPrz    T    C        0      0        2 
   4   chr4_39383015     ZBoe    T    C      0.5      1        2 
   4   chr4_39383015     ZGre    T    C        0      0        2 
   4   chr4_39383015     ZHar    T    C        0      0        2 
   4   chr4_39383015   Sample    T    C        0      0        2 
   4   chr4_39385060     AAsi    G    A      0.5      1        2 
   4   chr4_39385060     AKia    G    A        0      0        2 
   4   chr4_39385060     AOna    G    A        0      0        2 
   4   chr4_39385060     ASom    G    A        0      0        2 
   4   chr4_39385060     HCab    G    A        0      0        2 
   4   chr4_39385060     HPrz    G    A        0      0        2 
   4   chr4_39385060     ZBoe    G    A        0      0        2 
   4   chr4_39385060     ZGre    G    A        0      0        2 
   4   chr4_39385060     ZHar    G    A        0      0        2 
   4   chr4_39385060   Sample    G    A        0      0        2 
   4   chr4_39404829     AAsi    C    T        0      0        2 
   4   chr4_39404829     AKia    C    T        0      0        2 
   4   chr4_39404829     AOna    C    T        0      0        2 
   4   chr4_39404829     ASom    C    T        0      0        2 
   4   chr4_39404829     HCab    C    T        1      2        2 
   4   chr4_39404829     HPrz    C    T        1      2        2 
   4   chr4_39404829     ZBoe    C    T        0      0        2 
   4   chr4_39404829     ZGre    C    T        0      0        2 
   4   chr4_39404829     ZHar    C    T        0      0        2 
   4   chr4_39404829   Sample    C    T        0      0        2 
   4   chr4_39416553     AAsi    C    A        0      0        2 
   4   chr4_39416553     AKia    C    A        0      0        2 
   4   chr4_39416553     AOna    C    A        0      0        2 
   4   chr4_39416553     ASom    C    A        0      0        2 
   4   chr4_39416553     HCab    C    A        0      0        2 
   4   chr4_39416553     HPrz    C    A        0      0        2 
   4   chr4_39416553     ZBoe    C    A      0.5      1        2 
   4   chr4_39416553     ZGre    C    A        0      0        2 
   4   chr4_39416553     ZHar    C    A        0      0        2 
   4   chr4_39416553   Sample    C    A        0      0        2 
   4   chr4_39421616     AAsi    A    C        0      0        2 
   4   chr4_39421616     AKia    A    C        0      0        2 
   4   chr4_39421616     AOna    A    C      0.5      1        2 
   4   chr4_39421616     ASom    A    C        0      0        2 
   4   chr4_39421616     HCab    A    C        0      0        2 
   4   chr4_39421616     HPrz    A    C        0      0        2 
   4   chr4_39421616     ZBoe    A    C        0      0        2 
   4   chr4_39421616     ZGre    A    C        0      0        2 
   4   chr4_39421616     ZHar    A    C        0      0        2 
   4   chr4_39421616   Sample    A    C        0      0        2 
   4   chr4_39423116     AAsi    G    A        0      0        2 
   4   chr4_39423116     AKia    G    A        0      0        2 
   4   chr4_39423116     AOna    G    A        0      0        2 
   4   chr4_39423116     ASom    G    A        0      0        2 
   4   chr4_39423116     HCab    G    A        0      0        2 
   4   chr4_39423116     HPrz    G    A      0.5      1        2 
   4   chr4_39423116     ZBoe    G    A        0      0        2 
   4   chr4_39423116     ZGre    G    A        0      0        2 
   4   chr4_39423116     ZHar    G    A        0      0        2 
   4   chr4_39423116   Sample    G    A        0      0        2 
   4   chr4_39439416     AAsi    T    A        0      0        2 
   4   chr4_39439416     AKia    T    A        0      0        2 
   4   chr4_39439416     AOna    T    A        0      0        2 
   4   chr4_39439416     ASom    T    A        0      0        2 
   4   chr4_39439416     HCab    T    A        0      0        2 
   4   chr4_39439416     HPrz    T    A        0      0        2 
   4   chr4_39439416     ZBoe    T    A        0      0        2 
   4   chr4_39439416     ZGre    T    A        0      0        2 
   4   chr4_39439416     ZHar    T    A      0.5      1        2 
   4   chr4_39439416   Sample    T    A        0      0        2 
   4   chr4_39439869     AAsi    T    C        0      0        2 
   4   chr4_39439869     AKia    T    C        0      0        2 
   4   chr4_39439869     AOna    T    C        0      0        2 
   4   chr4_39439869     ASom    T    C        0      0        2 
   4   chr4_39439869     HCab    T    C        0      0        2 
   4   chr4_39439869     HPrz    T    C        0      0        2 
   4   chr4_39439869     ZBoe    T    C        0      0        2 
   4   chr4_39439869     ZGre    T    C        0      0        2 
   4   chr4_39439869     ZHar    T    C      0.5      1        2 
   4   chr4_39439869   Sample    T    C        0      0        2 
   4   chr4_39441879     AAsi    T    C        0      0        2 
   4   chr4_39441879     AKia    T    C        0      0        2 
   4   chr4_39441879     AOna    T    C        0      0        2 
   4   chr4_39441879     ASom    T    C        0      0        2 
   4   chr4_39441879     HCab    T    C        0      0        2 
   4   chr4_39441879     HPrz    T    C        0      0        2 
   4   chr4_39441879     ZBoe    T    C      0.5      1        2 
   4   chr4_39441879     ZGre    T    C        0      0        2 
   4   chr4_39441879     ZHar    T    C        0      0        2 
   4   chr4_39441879   Sample    T    C        0      0        2 
   4   chr4_39448830     AAsi    T    C        0      0        2 
   4   chr4_39448830     AKia    T    C        0      0        2 
   4   chr4_39448830     AOna    T    C        0      0        2 
   4   chr4_39448830     ASom    T    C        0      0        2 
   4   chr4_39448830     HCab    T    C        1      2        2 
   4   chr4_39448830     HPrz    T    C        1      2        2 
   4   chr4_39448830     ZBoe    T    C        0      0        2 
   4   chr4_39448830     ZGre    T    C        0      0        2 
   4   chr4_39448830     ZHar    T    C        0      0        2 
   4   chr4_39448830   Sample    T    C        0      0        2 
   4   chr4_39450710     AAsi    G    T        1      2        2 
   4   chr4_39450710     AKia    G    T        0      0        2 
   4   chr4_39450710     AOna    G    T        0      0        2 
   4   chr4_39450710     ASom    G    T        1      2        2 
   4   chr4_39450710     HCab    G    T        0      0        2 
   4   chr4_39450710     HPrz    G    T        0      0        2 
   4   chr4_39450710     ZBoe    G    T        0      0        2 
   4   chr4_39450710     ZGre    G    T        0      0        2 
   4   chr4_39450710     ZHar    G    T        0      0        2 
   4   chr4_39450710   Sample    G    T        1      2        2 
   4   chr4_39451256     AAsi    T    C        0      0        2 
   4   chr4_39451256     AKia    T    C        0      0        2 
   4   chr4_39451256     AOna    T    C        0      0        2 
   4   chr4_39451256     ASom    T    C        1      2        2 
   4   chr4_39451256     HCab    T    C        0      0        2 
   4   chr4_39451256     HPrz    T    C        0      0        2 
   4   chr4_39451256     ZBoe    T    C        0      0        2 
   4   chr4_39451256     ZGre    T    C        0      0        2 
   4   chr4_39451256     ZHar    T    C        0      0        2 
   4   chr4_39451256   Sample    T    C        0      0        2 
   4   chr4_39453913     AAsi    C    T        0      0        2 
   4   chr4_39453913     AKia    C    T        0      0        2 
   4   chr4_39453913     AOna    C    T        0      0        2 
   4   chr4_39453913     ASom    C    T        0      0        2 
   4   chr4_39453913     HCab    C    T        0      0        2 
   4   chr4_39453913     HPrz    C    T        0      0        2 
   4   chr4_39453913     ZBoe    C    T      0.5      1        2 
   4   chr4_39453913     ZGre    C    T        0      0        2 
   4   chr4_39453913     ZHar    C    T        0      0        2 
   4   chr4_39453913   Sample    C    T        0      0        2 
   4   chr4_39456715     AAsi    G    C        0      0        2 
   4   chr4_39456715     AKia    G    C        0      0        2 
   4   chr4_39456715     AOna    G    C        0      0        2 
   4   chr4_39456715     ASom    G    C        0      0        2 
   4   chr4_39456715     HCab    G    C        0      0        2 
   4   chr4_39456715     HPrz    G    C        0      0        2 
   4   chr4_39456715     ZBoe    G    C        0      0        2 
   4   chr4_39456715     ZGre    G    C        1      2        2 
   4   chr4_39456715     ZHar    G    C        0      0        2 
   4   chr4_39456715   Sample    G    C        0      0        2 
   4   chr4_39461074     AAsi    T    C        0      0        2 
   4   chr4_39461074     AKia    T    C        0      0        2 
   4   chr4_39461074     AOna    T    C        0      0        2 
   4   chr4_39461074     ASom    T    C        0      0        2 
   4   chr4_39461074     HCab    T    C        0      0        2 
   4   chr4_39461074     HPrz    T    C        0      0        2 
   4   chr4_39461074     ZBoe    T    C        0      0        2 
   4   chr4_39461074     ZGre    T    C      0.5      1        2 
   4   chr4_39461074     ZHar    T    C        0      0        2 
   4   chr4_39461074   Sample    T    C        0      0        2 
   4   chr4_39461134     AAsi    A    G        0      0        2 
   4   chr4_39461134     AKia    A    G        0      0        2 
   4   chr4_39461134     AOna    A    G        0      0        2 
   4   chr4_39461134     ASom    A    G        0      0        2 
   4   chr4_39461134     HCab    A    G        0      0        2 
   4   chr4_39461134     HPrz    A    G        0      0        2 
   4   chr4_39461134     ZBoe    A    G        0      0        2 
   4   chr4_39461134     ZGre    A    G        0      0        2 
   4   chr4_39461134     ZHar    A    G        1      2        2 
   4   chr4_39461134   Sample    A    G        0      0        2 
   4   chr4_39462323     AAsi    T    C        0      0        2 
   4   chr4_39462323     AKia    T    C        0      0        2 
   4   chr4_39462323     AOna    T    C        0      0        2 
   4   chr4_39462323     ASom    T    C        0      0        2 
   4   chr4_39462323     HCab    T    C        1      2        2 
   4   chr4_39462323     HPrz    T    C        1      2        2 
   4   chr4_39462323     ZBoe    T    C        0      0        2 
   4   chr4_39462323     ZGre    T    C        0      0        2 
   4   chr4_39462323     ZHar    T    C        0      0        2 
   4   chr4_39462323   Sample    T    C        0      0        2 
   4   chr4_39462541     AAsi    C    G        0      0        2 
   4   chr4_39462541     AKia    C    G        1      2        2 
   4   chr4_39462541     AOna    C    G        0      0        2 
   4   chr4_39462541     ASom    C    G        0      0        2 
   4   chr4_39462541     HCab    C    G        0      0        2 
   4   chr4_39462541     HPrz    C    G        0      0        2 
   4   chr4_39462541     ZBoe    C    G        0      0        2 
   4   chr4_39462541     ZGre    C    G        0      0        2 
   4   chr4_39462541     ZHar    C    G        0      0        2 
   4   chr4_39462541   Sample    C    G        0      0        2 
   4   chr4_39467615     AAsi    G    T        0      0        2 
   4   chr4_39467615     AKia    G    T        0      0        2 
   4   chr4_39467615     AOna    G    T        0      0        2 
   4   chr4_39467615     ASom    G    T        0      0        2 
   4   chr4_39467615     HCab    G    T        0      0        2 
   4   chr4_39467615     HPrz    G    T        0      0        2 
   4   chr4_39467615     ZBoe    G    T        0      0        2 
   4   chr4_39467615     ZGre    G    T      0.5      1        2 
   4   chr4_39467615     ZHar    G    T        0      0        2 
   4   chr4_39467615   Sample    G    T        0      0        2 
   4   chr4_39470613     AAsi    T    C        0      0        2 
   4   chr4_39470613     AKia    T    C        0      0        2 
   4   chr4_39470613     AOna    T    C        0      0        2 
   4   chr4_39470613     ASom    T    C        0      0        2 
   4   chr4_39470613     HCab    T    C        0      0        2 
   4   chr4_39470613     HPrz    T    C        0      0        2 
   4   chr4_39470613     ZBoe    T    C        0      0        2 
   4   chr4_39470613     ZGre    T    C      0.5      1        2 
   4   chr4_39470613     ZHar    T    C        0      0        2 
   4   chr4_39470613   Sample    T    C        0      0        2 
   4   chr4_39473078     AAsi    G    A        0      0        2 
   4   chr4_39473078     AKia    G    A        0      0        2 
   4   chr4_39473078     AOna    G    A        0      0        2 
   4   chr4_39473078     ASom    G    A        0      0        2 
   4   chr4_39473078     HCab    G    A        0      0        2 
   4   chr4_39473078     HPrz    G    A        0      0        2 
   4   chr4_39473078     ZBoe    G    A        0      0        2 
   4   chr4_39473078     ZGre    G    A        1      2        2 
   4   chr4_39473078     ZHar    G    A        0      0        2 
   4   chr4_39473078   Sample    G    A        0      0        2 
   4   chr4_39478072     AAsi    T    A        0      0        2 
   4   chr4_39478072     AKia    T    A        0      0        2 
   4   chr4_39478072     AOna    T    A        0      0        2 
   4   chr4_39478072     ASom    T    A        0      0        2 
   4   chr4_39478072     HCab    T    A        0      0        2 
   4   chr4_39478072     HPrz    T    A      0.5      1        2 
   4   chr4_39478072     ZBoe    T    A        0      0        2 
   4   chr4_39478072     ZGre    T    A        0      0        2 
   4   chr4_39478072     ZHar    T    A        0      0        2 
   4   chr4_39478072   Sample    T    A        0      0        2 
   4   chr4_39478090     AAsi    A    G        0      0        2 
   4   chr4_39478090     AKia    A    G        0      0        2 
   4   chr4_39478090     AOna    A    G        0      0        2 
   4   chr4_39478090     ASom    A    G        0      0        2 
   4   chr4_39478090     HCab    A    G        0      0        2 
   4   chr4_39478090     HPrz    A    G        0      0        2 
   4   chr4_39478090     ZBoe    A    G      0.5      1        2 
   4   chr4_39478090     ZGre    A    G        0      0        2 
   4   chr4_39478090     ZHar    A    G        0      0        2 
   4   chr4_39478090   Sample    A    G        0      0        2 
   4   chr4_39482853     AAsi    T    C        0      0        2 
   4   chr4_39482853     AKia    T    C        0      0        2 
   4   chr4_39482853     AOna    T    C        0      0        2 
   4   chr4_39482853     ASom    T    C        0      0        2 
   4   chr4_39482853     HCab    T    C        0      0        2 
   4   chr4_39482853     HPrz    T    C        0      0        2 
   4   chr4_39482853     ZBoe    T    C        0      0        2 
   4   chr4_39482853     ZGre    T    C        1      2        2 
   4   chr4_39482853     ZHar    T    C        0      0        2 
   4   chr4_39482853   Sample    T    C        0      0        2 
   4   chr4_39484601     AAsi    C    G        0      0        2 
   4   chr4_39484601     AKia    C    G        0      0        2 
   4   chr4_39484601     AOna    C    G        0      0        2 
   4   chr4_39484601     ASom    C    G        0      0        2 
   4   chr4_39484601     HCab    C    G        0      0        2 
   4   chr4_39484601     HPrz    C    G        0      0        2 
   4   chr4_39484601     ZBoe    C    G        0      0        2 
   4   chr4_39484601     ZGre    C    G        0      0        2 
   4   chr4_39484601     ZHar    C    G        1      2        2 
   4   chr4_39484601   Sample    C    G        0      0        2 
   4   chr4_39484868     AAsi    C    T        0      0        2 
   4   chr4_39484868     AKia    C    T        0      0        2 
   4   chr4_39484868     AOna    C    T        0      0        2 
   4   chr4_39484868     ASom    C    T        0      0        2 
   4   chr4_39484868     HCab    C    T        0      0        2 
   4   chr4_39484868     HPrz    C    T        0      0        2 
   4   chr4_39484868     ZBoe    C    T        0      0        2 
   4   chr4_39484868     ZGre    C    T        1      2        2 
   4   chr4_39484868     ZHar    C    T        0      0        2 
   4   chr4_39484868   Sample    C    T        0      0        2 
   4   chr4_39485123     AAsi    A    C        0      0        2 
   4   chr4_39485123     AKia    A    C        0      0        2 
   4   chr4_39485123     AOna    A    C        0      0        2 
   4   chr4_39485123     ASom    A    C        0      0        2 
   4   chr4_39485123     HCab    A    C        0      0        2 
   4   chr4_39485123     HPrz    A    C        0      0        2 
   4   chr4_39485123     ZBoe    A    C      0.5      1        2 
   4   chr4_39485123     ZGre    A    C        0      0        2 
   4   chr4_39485123     ZHar    A    C        0      0        2 
   4   chr4_39485123   Sample    A    C        0      0        2 
   4   chr4_39487982     AAsi    A    G        0      0        2 
   4   chr4_39487982     AKia    A    G        0      0        2 
   4   chr4_39487982     AOna    A    G        0      0        2 
   4   chr4_39487982     ASom    A    G        0      0        2 
   4   chr4_39487982     HCab    A    G        1      2        2 
   4   chr4_39487982     HPrz    A    G        1      2        2 
   4   chr4_39487982     ZBoe    A    G        0      0        2 
   4   chr4_39487982     ZGre    A    G        0      0        2 
   4   chr4_39487982     ZHar    A    G        0      0        2 
   4   chr4_39487982   Sample    A    G        0      0        2 
   4   chr4_39493038     AAsi    A    T        0      0        2 
   4   chr4_39493038     AKia    A    T        0      0        2 
   4   chr4_39493038     AOna    A    T        0      0        2 
   4   chr4_39493038     ASom    A    T        0      0        2 
   4   chr4_39493038     HCab    A    T        0      0        2 
   4   chr4_39493038     HPrz    A    T        0      0        2 
   4   chr4_39493038     ZBoe    A    T        0      0        2 
   4   chr4_39493038     ZGre    A    T        0      0        2 
   4   chr4_39493038     ZHar    A    T      0.5      1        2 
   4   chr4_39493038   Sample    A    T        0      0        2 
   4   chr4_39500976     AAsi    A    G        0      0        2 
   4   chr4_39500976     AKia    A    G        0      0        2 
   4   chr4_39500976     AOna    A    G        0      0        2 
   4   chr4_39500976     ASom    A    G        0      0        2 
   4   chr4_39500976     HCab    A    G        1      2        2 
   4   chr4_39500976     HPrz    A    G        1      2        2 
   4   chr4_39500976     ZBoe    A    G        0      0        2 
   4   chr4_39500976     ZGre    A    G        0      0        2 
   4   chr4_39500976     ZHar    A    G        0      0        2 
   4   chr4_39500976   Sample    A    G        0      0        2 
   4   chr4_39501335     AAsi    T    C        0      0        2 
   4   chr4_39501335     AKia    T    C        0      0        2 
   4   chr4_39501335     AOna    T    C        0      0        2 
   4   chr4_39501335     ASom    T    C        0      0        2 
   4   chr4_39501335     HCab    T    C        1      2        2 
   4   chr4_39501335     HPrz    T    C        1      2        2 
   4   chr4_39501335     ZBoe    T    C        0      0        2 
   4   chr4_39501335     ZGre    T    C        0      0        2 
   4   chr4_39501335     ZHar    T    C        0      0        2 
   4   chr4_39501335   Sample    T    C        0      0        2 
   4   chr4_39503568     AAsi    T    C        0      0        2 
   4   chr4_39503568     AKia    T    C        0      0        2 
   4   chr4_39503568     AOna    T    C      0.5      1        2 
   4   chr4_39503568     ASom    T    C        0      0        2 
   4   chr4_39503568     HCab    T    C        0      0        2 
   4   chr4_39503568     HPrz    T    C        0      0        2 
   4   chr4_39503568     ZBoe    T    C        0      0        2 
   4   chr4_39503568     ZGre    T    C        0      0        2 
   4   chr4_39503568     ZHar    T    C        0      0        2 
   4   chr4_39503568   Sample    T    C        0      0        2 
   4   chr4_39506677     AAsi    G    A        0      0        2 
   4   chr4_39506677     AKia    G    A        0      0        2 
   4   chr4_39506677     AOna    G    A        0      0        2 
   4   chr4_39506677     ASom    G    A        0      0        2 
   4   chr4_39506677     HCab    G    A        0      0        2 
   4   chr4_39506677     HPrz    G    A        0      0        2 
   4   chr4_39506677     ZBoe    G    A      0.5      1        2 
   4   chr4_39506677     ZGre    G    A        0      0        2 
   4   chr4_39506677     ZHar    G    A        0      0        2 
   4   chr4_39506677   Sample    G    A        0      0        2 
   4   chr4_39517245     AAsi    G    C        0      0        2 
   4   chr4_39517245     AKia    G    C        0      0        2 
   4   chr4_39517245     AOna    G    C        0      0        2 
   4   chr4_39517245     ASom    G    C        0      0        2 
   4   chr4_39517245     HCab    G    C        0      0        2 
   4   chr4_39517245     HPrz    G    C        0      0        2 
   4   chr4_39517245     ZBoe    G    C        0      0        2 
   4   chr4_39517245     ZGre    G    C        0      0        2 
   4   chr4_39517245     ZHar    G    C      0.5      1        2 
   4   chr4_39517245   Sample    G    C        0      0        2 
   4   chr4_39522663     AAsi    C    T        0      0        2 
   4   chr4_39522663     AKia    C    T        0      0        2 
   4   chr4_39522663     AOna    C    T        0      0        2 
   4   chr4_39522663     ASom    C    T        0      0        2 
   4   chr4_39522663     HCab    C    T        0      0        2 
   4   chr4_39522663     HPrz    C    T        0      0        2 
   4   chr4_39522663     ZBoe    C    T      0.5      1        2 
   4   chr4_39522663     ZGre    C    T        0      0        2 
   4   chr4_39522663     ZHar    C    T        0      0        2 
   4   chr4_39522663   Sample    C    T        0      0        2 
   4   chr4_39524888     AAsi    G    A        0      0        2 
   4   chr4_39524888     AKia    G    A        0      0        2 
   4   chr4_39524888     AOna    G    A        0      0        2 
   4   chr4_39524888     ASom    G    A        0      0        2 
   4   chr4_39524888     HCab    G    A        0      0        2 
   4   chr4_39524888     HPrz    G    A        0      0        2 
   4   chr4_39524888     ZBoe    G    A        0      0        2 
   4   chr4_39524888     ZGre    G    A        0      0        2 
   4   chr4_39524888     ZHar    G    A      0.5      1        2 
   4   chr4_39524888   Sample    G    A        0      0        2 
   4   chr4_39525084     AAsi    T    C        0      0        2 
   4   chr4_39525084     AKia    T    C        0      0        2 
   4   chr4_39525084     AOna    T    C        0      0        2 
   4   chr4_39525084     ASom    T    C        1      2        2 
   4   chr4_39525084     HCab    T    C        0      0        2 
   4   chr4_39525084     HPrz    T    C        0      0        2 
   4   chr4_39525084     ZBoe    T    C        0      0        2 
   4   chr4_39525084     ZGre    T    C        0      0        2 
   4   chr4_39525084     ZHar    T    C        0      0        2 
   4   chr4_39525084   Sample    T    C        0      0        2 
   4   chr4_39526999     AAsi    A    T        0      0        2 
   4   chr4_39526999     AKia    A    T        0      0        2 
   4   chr4_39526999     AOna    A    T        0      0        2 
   4   chr4_39526999     ASom    A    T        0      0        2 
   4   chr4_39526999     HCab    A    T        0      0        2 
   4   chr4_39526999     HPrz    A    T        0      0        2 
   4   chr4_39526999     ZBoe    A    T        0      0        2 
   4   chr4_39526999     ZGre    A    T        0      0        2 
   4   chr4_39526999     ZHar    A    T        1      2        2 
   4   chr4_39526999   Sample    A    T        0      0        2 
   4   chr4_39530046     AAsi    A    G        0      0        2 
   4   chr4_39530046     AKia    A    G        0      0        2 
   4   chr4_39530046     AOna    A    G      0.5      1        2 
   4   chr4_39530046     ASom    A    G        0      0        2 
   4   chr4_39530046     HCab    A    G        0      0        2 
   4   chr4_39530046     HPrz    A    G        0      0        2 
   4   chr4_39530046     ZBoe    A    G        0      0        2 
   4   chr4_39530046     ZGre    A    G        0      0        2 
   4   chr4_39530046     ZHar    A    G        0      0        2 
   4   chr4_39530046   Sample    A    G        0      0        2 
   4   chr4_39531421     AAsi    T    C        0      0        2 
   4   chr4_39531421     AKia    T    C      0.5      1        2 
   4   chr4_39531421     AOna    T    C        0      0        2 
   4   chr4_39531421     ASom    T    C        0      0        2 
   4   chr4_39531421     HCab    T    C        0      0        2 
   4   chr4_39531421     HPrz    T    C        0      0        2 
   4   chr4_39531421     ZBoe    T    C        0      0        2 
   4   chr4_39531421     ZGre    T    C        0      0        2 
   4   chr4_39531421     ZHar    T    C        0      0        2 
   4   chr4_39531421   Sample    T    C        0      0        2 
   4   chr4_39534142     AAsi    A    G        0      0        2 
   4   chr4_39534142     AKia    A    G        0      0        2 
   4   chr4_39534142     AOna    A    G      0.5      1        2 
   4   chr4_39534142     ASom    A    G        0      0        2 
   4   chr4_39534142     HCab    A    G        0      0        2 
   4   chr4_39534142     HPrz    A    G        0      0        2 
   4   chr4_39534142     ZBoe    A    G        0      0        2 
   4   chr4_39534142     ZGre    A    G        0      0        2 
   4   chr4_39534142     ZHar    A    G        0      0        2 
   4   chr4_39534142   Sample    A    G        0      0        2 
   4   chr4_39534832     AAsi    A    C        0      0        2 
   4   chr4_39534832     AKia    A    C        0      0        2 
   4   chr4_39534832     AOna    A    C      0.5      1        2 
   4   chr4_39534832     ASom    A    C        0      0        2 
   4   chr4_39534832     HCab    A    C        0      0        2 
   4   chr4_39534832     HPrz    A    C        0      0        2 
   4   chr4_39534832     ZBoe    A    C        0      0        2 
   4   chr4_39534832     ZGre    A    C        0      0        2 
   4   chr4_39534832     ZHar    A    C        0      0        2 
   4   chr4_39534832   Sample    A    C        0      0        2 
   4   chr4_39538185     AAsi    G    C        0      0        2 
   4   chr4_39538185     AKia    G    C        1      2        2 
   4   chr4_39538185     AOna    G    C        0      0        2 
   4   chr4_39538185     ASom    G    C        0      0        2 
   4   chr4_39538185     HCab    G    C        0      0        2 
   4   chr4_39538185     HPrz    G    C        0      0        2 
   4   chr4_39538185     ZBoe    G    C        0      0        2 
   4   chr4_39538185     ZGre    G    C        0      0        2 
   4   chr4_39538185     ZHar    G    C        0      0        2 
   4   chr4_39538185   Sample    G    C        0      0        2 
   4   chr4_39545844     AAsi    T    C        0      0        2 
   4   chr4_39545844     AKia    T    C        0      0        2 
   4   chr4_39545844     AOna    T    C        0      0        2 
   4   chr4_39545844     ASom    T    C        1      2        2 
   4   chr4_39545844     HCab    T    C        0      0        2 
   4   chr4_39545844     HPrz    T    C        0      0        2 
   4   chr4_39545844     ZBoe    T    C        0      0        2 
   4   chr4_39545844     ZGre    T    C        0      0        2 
   4   chr4_39545844     ZHar    T    C        0      0        2 
   4   chr4_39545844   Sample    T    C        0      0        2 
   4   chr4_39554939     AAsi    C    T        0      0        2 
   4   chr4_39554939     AKia    C    T        0      0        2 
   4   chr4_39554939     AOna    C    T        0      0        2 
   4   chr4_39554939     ASom    C    T        0      0        2 
   4   chr4_39554939     HCab    C    T        0      0        2 
   4   chr4_39554939     HPrz    C    T        0      0        2 
   4   chr4_39554939     ZBoe    C    T        0      0        2 
   4   chr4_39554939     ZGre    C    T      0.5      1        2 
   4   chr4_39554939     ZHar    C    T        0      0        2 
   4   chr4_39554939   Sample    C    T        0      0        2 
   4   chr4_39570203     AAsi    T    A        0      0        2 
   4   chr4_39570203     AKia    T    A        0      0        2 
   4   chr4_39570203     AOna    T    A        0      0        2 
   4   chr4_39570203     ASom    T    A        0      0        2 
   4   chr4_39570203     HCab    T    A        1      2        2 
   4   chr4_39570203     HPrz    T    A        1      2        2 
   4   chr4_39570203     ZBoe    T    A        0      0        2 
   4   chr4_39570203     ZGre    T    A        0      0        2 
   4   chr4_39570203     ZHar    T    A        0      0        2 
   4   chr4_39570203   Sample    T    A        0      0        2 
   4   chr4_39592435     AAsi    T    C        0      0        2 
   4   chr4_39592435     AKia    T    C        0      0        2 
   4   chr4_39592435     AOna    T    C      0.5      1        2 
   4   chr4_39592435     ASom    T    C        0      0        2 
   4   chr4_39592435     HCab    T    C        0      0        2 
   4   chr4_39592435     HPrz    T    C        0      0        2 
   4   chr4_39592435     ZBoe    T    C        0      0        2 
   4   chr4_39592435     ZGre    T    C        0      0        2 
   4   chr4_39592435     ZHar    T    C        0      0        2 
   4   chr4_39592435   Sample    T    C        0      0        2 
   4   chr4_39592635     AAsi    A    C        0      0        2 
   4   chr4_39592635     AKia    A    C        0      0        2 
   4   chr4_39592635     AOna    A    C      0.5      1        2 
   4   chr4_39592635     ASom    A    C        0      0        2 
   4   chr4_39592635     HCab    A    C        0      0        2 
   4   chr4_39592635     HPrz    A    C        0      0        2 
   4   chr4_39592635     ZBoe    A    C        0      0        2 
   4   chr4_39592635     ZGre    A    C        0      0        2 
   4   chr4_39592635     ZHar    A    C        0      0        2 
   4   chr4_39592635   Sample    A    C        0      0        2 
   4   chr4_39599591     AAsi    T    C      0.5      1        2 
   4   chr4_39599591     AKia    T    C        0      0        2 
   4   chr4_39599591     AOna    T    C      0.5      1        2 
   4   chr4_39599591     ASom    T    C        0      0        2 
   4   chr4_39599591     HCab    T    C        0      0        2 
   4   chr4_39599591     HPrz    T    C        0      0        2 
   4   chr4_39599591     ZBoe    T    C        0      0        2 
   4   chr4_39599591     ZGre    T    C        0      0        2 
   4   chr4_39599591     ZHar    T    C        0      0        2 
   4   chr4_39599591   Sample    T    C        0      0        2 
   4   chr4_39602129     AAsi    C    T        0      0        2 
   4   chr4_39602129     AKia    C    T        1      2        2 
   4   chr4_39602129     AOna    C    T        0      0        2 
   4   chr4_39602129     ASom    C    T        0      0        2 
   4   chr4_39602129     HCab    C    T        0      0        2 
   4   chr4_39602129     HPrz    C    T        0      0        2 
   4   chr4_39602129     ZBoe    C    T        0      0        2 
   4   chr4_39602129     ZGre    C    T        0      0        2 
   4   chr4_39602129     ZHar    C    T        0      0        2 
   4   chr4_39602129   Sample    C    T        0      0        2 
   4   chr4_39603241     AAsi    G    A        0      0        2 
   4   chr4_39603241     AKia    G    A        0      0        2 
   4   chr4_39603241     AOna    G    A        0      0        2 
   4   chr4_39603241     ASom    G    A        0      0        2 
   4   chr4_39603241     HCab    G    A        1      2        2 
   4   chr4_39603241     HPrz    G    A        1      2        2 
   4   chr4_39603241     ZBoe    G    A        0      0        2 
   4   chr4_39603241     ZGre    G    A        0      0        2 
   4   chr4_39603241     ZHar    G    A        0      0        2 
   4   chr4_39603241   Sample    G    A        0      0        2 
   4   chr4_39605004     AAsi    A    G        0      0        2 
   4   chr4_39605004     AKia    A    G        0      0        2 
   4   chr4_39605004     AOna    A    G        0      0        2 
   4   chr4_39605004     ASom    A    G        0      0        2 
   4   chr4_39605004     HCab    A    G        0      0        2 
   4   chr4_39605004     HPrz    A    G        0      0        2 
   4   chr4_39605004     ZBoe    A    G        1      2        2 
   4   chr4_39605004     ZGre    A    G        1      2        2 
   4   chr4_39605004     ZHar    A    G        1      2        2 
   4   chr4_39605004   Sample    A    G        0      0        2 
   4   chr4_39606619     AAsi    T    C        0      0        2 
   4   chr4_39606619     AKia    T    C        0      0        2 
   4   chr4_39606619     AOna    T    C        0      0        2 
   4   chr4_39606619     ASom    T    C        0      0        2 
   4   chr4_39606619     HCab    T    C        0      0        2 
   4   chr4_39606619     HPrz    T    C        0      0        2 
   4   chr4_39606619     ZBoe    T    C        1      2        2 
   4   chr4_39606619     ZGre    T    C        0      0        2 
   4   chr4_39606619     ZHar    T    C        0      0        2 
   4   chr4_39606619   Sample    T    C        0      0        2 
   4   chr4_39614079     AAsi    G    A        0      0        2 
   4   chr4_39614079     AKia    G    A        0      0        2 
   4   chr4_39614079     AOna    G    A        0      0        2 
   4   chr4_39614079     ASom    G    A        0      0        2 
   4   chr4_39614079     HCab    G    A        0      0        2 
   4   chr4_39614079     HPrz    G    A        0      0        2 
   4   chr4_39614079     ZBoe    G    A      0.5      1        2 
   4   chr4_39614079     ZGre    G    A        0      0        2 
   4   chr4_39614079     ZHar    G    A        0      0        2 
   4   chr4_39614079   Sample    G    A        0      0        2 
   4   chr4_39614095     AAsi    G    C        0      0        2 
   4   chr4_39614095     AKia    G    C        0      0        2 
   4   chr4_39614095     AOna    G    C      0.5      1        2 
   4   chr4_39614095     ASom    G    C        0      0        2 
   4   chr4_39614095     HCab    G    C        0      0        2 
   4   chr4_39614095     HPrz    G    C        0      0        2 
   4   chr4_39614095     ZBoe    G    C        0      0        2 
   4   chr4_39614095     ZGre    G    C        0      0        2 
   4   chr4_39614095     ZHar    G    C        0      0        2 
   4   chr4_39614095   Sample    G    C        0      0        2 
   4   chr4_39614689     AAsi    A    G      0.5      1        2 
   4   chr4_39614689     AKia    A    G        0      0        2 
   4   chr4_39614689     AOna    A    G        0      0        2 
   4   chr4_39614689     ASom    A    G        0      0        2 
   4   chr4_39614689     HCab    A    G        0      0        2 
   4   chr4_39614689     HPrz    A    G        0      0        2 
   4   chr4_39614689     ZBoe    A    G        0      0        2 
   4   chr4_39614689     ZGre    A    G        0      0        2 
   4   chr4_39614689     ZHar    A    G        0      0        2 
   4   chr4_39614689   Sample    A    G        1      2        2 
   4   chr4_39615737     AAsi    G    C        0      0        2 
   4   chr4_39615737     AKia    G    C        0      0        2 
   4   chr4_39615737     AOna    G    C        0      0        2 
   4   chr4_39615737     ASom    G    C        0      0        2 
   4   chr4_39615737     HCab    G    C        1      2        2 
   4   chr4_39615737     HPrz    G    C        1      2        2 
   4   chr4_39615737     ZBoe    G    C        0      0        2 
   4   chr4_39615737     ZGre    G    C        0      0        2 
   4   chr4_39615737     ZHar    G    C        0      0        2 
   4   chr4_39615737   Sample    G    C        0      0        2 
   4   chr4_39632666     AAsi    G    A        0      0        2 
   4   chr4_39632666     AKia    G    A        0      0        2 
   4   chr4_39632666     AOna    G    A        0      0        2 
   4   chr4_39632666     ASom    G    A        0      0        2 
   4   chr4_39632666     HCab    G    A        1      2        2 
   4   chr4_39632666     HPrz    G    A        1      2        2 
   4   chr4_39632666     ZBoe    G    A        0      0        2 
   4   chr4_39632666     ZGre    G    A        0      0        2 
   4   chr4_39632666     ZHar    G    A        0      0        2 
   4   chr4_39632666   Sample    G    A        0      0        2 
   4   chr4_39649408     AAsi    T    A        0      0        2 
   4   chr4_39649408     AKia    T    A        0      0        2 
   4   chr4_39649408     AOna    T    A        0      0        2 
   4   chr4_39649408     ASom    T    A        0      0        2 
   4   chr4_39649408     HCab    T    A        0      0        2 
   4   chr4_39649408     HPrz    T    A        0      0        2 
   4   chr4_39649408     ZBoe    T    A        0      0        2 
   4   chr4_39649408     ZGre    T    A        0      0        2 
   4   chr4_39649408     ZHar    T    A        1      2        2 
   4   chr4_39649408   Sample    T    A        0      0        2 
   4   chr4_39651776     AAsi    T    C        0      0        2 
   4   chr4_39651776     AKia    T    C        0      0        2 
   4   chr4_39651776     AOna    T    C        0      0        2 
   4   chr4_39651776     ASom    T    C        0      0        2 
   4   chr4_39651776     HCab    T    C        1      2        2 
   4   chr4_39651776     HPrz    T    C        1      2        2 
   4   chr4_39651776     ZBoe    T    C        0      0        2 
   4   chr4_39651776     ZGre    T    C        0      0        2 
   4   chr4_39651776     ZHar    T    C        0      0        2 
   4   chr4_39651776   Sample    T    C        0      0        2 
   4   chr4_39652967     AAsi    T    A        0      0        2 
   4   chr4_39652967     AKia    T    A        0      0        2 
   4   chr4_39652967     AOna    T    A        1      2        2 
   4   chr4_39652967     ASom    T    A        0      0        2 
   4   chr4_39652967     HCab    T    A        0      0        2 
   4   chr4_39652967     HPrz    T    A        0      0        2 
   4   chr4_39652967     ZBoe    T    A        0      0        2 
   4   chr4_39652967     ZGre    T    A        0      0        2 
   4   chr4_39652967     ZHar    T    A        0      0        2 
   4   chr4_39652967   Sample    T    A        0      0        2 
   4   chr4_39680687     AAsi    A    G      0.5      1        2 
   4   chr4_39680687     AKia    A    G      0.5      1        2 
   4   chr4_39680687     AOna    A    G      0.5      1        2 
   4   chr4_39680687     ASom    A    G      0.5      1        2 
   4   chr4_39680687     HCab    A    G        0      0        2 
   4   chr4_39680687     HPrz    A    G        0      0        2 
   4   chr4_39680687     ZBoe    A    G      0.5      1        2 
   4   chr4_39680687     ZGre    A    G      0.5      1        2 
   4   chr4_39680687     ZHar    A    G      0.5      1        2 
   4   chr4_39680687   Sample    A    G        1      2        2 
   4   chr4_39682326     AAsi    T    C        0      0        2 
   4   chr4_39682326     AKia    T    C        0      0        2 
   4   chr4_39682326     AOna    T    C        0      0        2 
   4   chr4_39682326     ASom    T    C        0      0        2 
   4   chr4_39682326     HCab    T    C        0      0        2 
   4   chr4_39682326     HPrz    T    C      0.5      1        2 
   4   chr4_39682326     ZBoe    T    C        0      0        2 
   4   chr4_39682326     ZGre    T    C        0      0        2 
   4   chr4_39682326     ZHar    T    C        0      0        2 
   4   chr4_39682326   Sample    T    C        0      0        2 
   4   chr4_39682474     AAsi    C    T        0      0        2 
   4   chr4_39682474     AKia    C    T        0      0        2 
   4   chr4_39682474     AOna    C    T        0      0        2 
   4   chr4_39682474     ASom    C    T        0      0        2 
   4   chr4_39682474     HCab    C    T        1      2        2 
   4   chr4_39682474     HPrz    C    T        1      2        2 
   4   chr4_39682474     ZBoe    C    T        0      0        2 
   4   chr4_39682474     ZGre    C    T        0      0        2 
   4   chr4_39682474     ZHar    C    T        0      0        2 
   4   chr4_39682474   Sample    C    T        0      0        2 
   4   chr4_39682971     AAsi    A    G        1      2        2 
   4   chr4_39682971     AKia    A    G        0      0        2 
   4   chr4_39682971     AOna    A    G        0      0        2 
   4   chr4_39682971     ASom    A    G        1      2        2 
   4   chr4_39682971     HCab    A    G        0      0        2 
   4   chr4_39682971     HPrz    A    G        0      0        2 
   4   chr4_39682971     ZBoe    A    G        0      0        2 
   4   chr4_39682971     ZGre    A    G        0      0        2 
   4   chr4_39682971     ZHar    A    G        0      0        2 
   4   chr4_39682971   Sample    A    G        1      2        2 
   4   chr4_39683288     AAsi    A    C        0      0        2 
   4   chr4_39683288     AKia    A    C        0      0        2 
   4   chr4_39683288     AOna    A    C        0      0        2 
   4   chr4_39683288     ASom    A    C        0      0        2 
   4   chr4_39683288     HCab    A    C        1      2        2 
   4   chr4_39683288     HPrz    A    C        1      2        2 
   4   chr4_39683288     ZBoe    A    C        0      0        2 
   4   chr4_39683288     ZGre    A    C        0      0        2 
   4   chr4_39683288     ZHar    A    C        0      0        2 
   4   chr4_39683288   Sample    A    C        0      0        2 
   4   chr4_39696731     AAsi    A    G        1      2        2 
   4   chr4_39696731     AKia    A    G        0      0        2 
   4   chr4_39696731     AOna    A    G        0      0        2 
   4   chr4_39696731     ASom    A    G        0      0        2 
   4   chr4_39696731     HCab    A    G      0.5      1        2 
   4   chr4_39696731     HPrz    A    G        1      2        2 
   4   chr4_39696731     ZBoe    A    G        0      0        2 
   4   chr4_39696731     ZGre    A    G        0      0        2 
   4   chr4_39696731     ZHar    A    G        0      0        2 
   4   chr4_39696731   Sample    A    G        0      0        2 
   4   chr4_39697204     AAsi    A    G        0      0        2 
   4   chr4_39697204     AKia    A    G        0      0        2 
   4   chr4_39697204     AOna    A    G        0      0        2 
   4   chr4_39697204     ASom    A    G        0      0        2 
   4   chr4_39697204     HCab    A    G        0      0        2 
   4   chr4_39697204     HPrz    A    G      0.5      1        2 
   4   chr4_39697204     ZBoe    A    G        0      0        2 
   4   chr4_39697204     ZGre    A    G        0      0        2 
   4   chr4_39697204     ZHar    A    G        1      2        2 
   4   chr4_39697204   Sample    A    G        0      0        2 
   4   chr4_39701760     AAsi    C    T        0      0        2 
   4   chr4_39701760     AKia    C    T        1      2        2 
   4   chr4_39701760     AOna    C    T        0      0        2 
   4   chr4_39701760     ASom    C    T        0      0        2 
   4   chr4_39701760     HCab    C    T        0      0        2 
   4   chr4_39701760     HPrz    C    T        0      0        2 
   4   chr4_39701760     ZBoe    C    T        0      0        2 
   4   chr4_39701760     ZGre    C    T        0      0        2 
   4   chr4_39701760     ZHar    C    T        0      0        2 
   4   chr4_39701760   Sample    C    T        0      0        2 
   4   chr4_39721254     AAsi    G    C        0      0        2 
   4   chr4_39721254     AKia    G    C        0      0        2 
   4   chr4_39721254     AOna    G    C        0      0        2 
   4   chr4_39721254     ASom    G    C        0      0        2 
   4   chr4_39721254     HCab    G    C        1      2        2 
   4   chr4_39721254     HPrz    G    C        1      2        2 
   4   chr4_39721254     ZBoe    G    C        0      0        2 
   4   chr4_39721254     ZGre    G    C        0      0        2 
   4   chr4_39721254     ZHar    G    C        0      0        2 
   4   chr4_39721254   Sample    G    C        0      0        2 
   4   chr4_39737650     AAsi    A    G        0      0        2 
   4   chr4_39737650     AKia    A    G        1      2        2 
   4   chr4_39737650     AOna    A    G        0      0        2 
   4   chr4_39737650     ASom    A    G        0      0        2 
   4   chr4_39737650     HCab    A    G        0      0        2 
   4   chr4_39737650     HPrz    A    G        0      0        2 
   4   chr4_39737650     ZBoe    A    G        0      0        2 
   4   chr4_39737650     ZGre    A    G        0      0        2 
   4   chr4_39737650     ZHar    A    G        0      0        2 
   4   chr4_39737650   Sample    A    G        0      0        2 
   4   chr4_39738547     AAsi    T    C        0      0        2 
   4   chr4_39738547     AKia    T    C        0      0        2 
   4   chr4_39738547     AOna    T    C        0      0        2 
   4   chr4_39738547     ASom    T    C        0      0        2 
   4   chr4_39738547     HCab    T    C        0      0        2 
   4   chr4_39738547     HPrz    T    C        0      0        2 
   4   chr4_39738547     ZBoe    T    C        1      2        2 
   4   chr4_39738547     ZGre    T    C        1      2        2 
   4   chr4_39738547     ZHar    T    C        1      2        2 
   4   chr4_39738547   Sample    T    C        0      0        2 
   4   chr4_39739669     AAsi    A    C        0      0        2 
   4   chr4_39739669     AKia    A    C        0      0        2 
   4   chr4_39739669     AOna    A    C        0      0        2 
   4   chr4_39739669     ASom    A    C        0      0        2 
   4   chr4_39739669     HCab    A    C        1      2        2 
   4   chr4_39739669     HPrz    A    C        1      2        2 
   4   chr4_39739669     ZBoe    A    C        0      0        2 
   4   chr4_39739669     ZGre    A    C        0      0        2 
   4   chr4_39739669     ZHar    A    C        0      0        2 
   4   chr4_39739669   Sample    A    C        0      0        2 
   4   chr4_39740630     AAsi    T    C        0      0        2 
   4   chr4_39740630     AKia    T    C        0      0        2 
   4   chr4_39740630     AOna    T    C        0      0        2 
   4   chr4_39740630     ASom    T    C        1      2        2 
   4   chr4_39740630     HCab    T    C        0      0        2 
   4   chr4_39740630     HPrz    T    C        0      0        2 
   4   chr4_39740630     ZBoe    T    C        0      0        2 
   4   chr4_39740630     ZGre    T    C        0      0        2 
   4   chr4_39740630     ZHar    T    C        0      0        2 
   4   chr4_39740630   Sample    T    C        0      0        2 
   4   chr4_39754850     AAsi    T    C        0      0        2 
   4   chr4_39754850     AKia    T    C        0      0        2 
   4   chr4_39754850     AOna    T    C      0.5      1        2 
   4   chr4_39754850     ASom    T    C        0      0        2 
   4   chr4_39754850     HCab    T    C        0      0        2 
   4   chr4_39754850     HPrz    T    C        0      0        2 
   4   chr4_39754850     ZBoe    T    C        0      0        2 
   4   chr4_39754850     ZGre    T    C        0      0        2 
   4   chr4_39754850     ZHar    T    C        0      0        2 
   4   chr4_39754850   Sample    T    C        0      0        2 
   4   chr4_39771890     AAsi    T    C        0      0        2 
   4   chr4_39771890     AKia    T    C        0      0        2 
   4   chr4_39771890     AOna    T    C        0      0        2 
   4   chr4_39771890     ASom    T    C        0      0        2 
   4   chr4_39771890     HCab    T    C        1      2        2 
   4   chr4_39771890     HPrz    T    C        1      2        2 
   4   chr4_39771890     ZBoe    T    C        0      0        2 
   4   chr4_39771890     ZGre    T    C        0      0        2 
   4   chr4_39771890     ZHar    T    C        0      0        2 
   4   chr4_39771890   Sample    T    C        0      0        2 
   4   chr4_39772412     AAsi    A    C        0      0        2 
   4   chr4_39772412     AKia    A    C        0      0        2 
   4   chr4_39772412     AOna    A    C        0      0        2 
   4   chr4_39772412     ASom    A    C        0      0        2 
   4   chr4_39772412     HCab    A    C      0.5      1        2 
   4   chr4_39772412     HPrz    A    C      0.5      1        2 
   4   chr4_39772412     ZBoe    A    C        0      0        2 
   4   chr4_39772412     ZGre    A    C        0      0        2 
   4   chr4_39772412     ZHar    A    C        0      0        2 
   4   chr4_39772412   Sample    A    C        0      0        2 
   4   chr4_39777412     AAsi    C    G        0      0        2 
   4   chr4_39777412     AKia    C    G        0      0        2 
   4   chr4_39777412     AOna    C    G        0      0        2 
   4   chr4_39777412     ASom    C    G        0      0        2 
   4   chr4_39777412     HCab    C    G        1      2        2 
   4   chr4_39777412     HPrz    C    G        1      2        2 
   4   chr4_39777412     ZBoe    C    G        0      0        2 
   4   chr4_39777412     ZGre    C    G        0      0        2 
   4   chr4_39777412     ZHar    C    G        0      0        2 
   4   chr4_39777412   Sample    C    G        0      0        2 
   4   chr4_39779040     AAsi    A    C        0      0        2 
   4   chr4_39779040     AKia    A    C        0      0        2 
   4   chr4_39779040     AOna    A    C        0      0        2 
   4   chr4_39779040     ASom    A    C        0      0        2 
   4   chr4_39779040     HCab    A    C        1      2        2 
   4   chr4_39779040     HPrz    A    C        1      2        2 
   4   chr4_39779040     ZBoe    A    C        0      0        2 
   4   chr4_39779040     ZGre    A    C        0      0        2 
   4   chr4_39779040     ZHar    A    C        0      0        2 
   4   chr4_39779040   Sample    A    C        0      0        2 
   4   chr4_39785029     AAsi    A    G        0      0        2 
   4   chr4_39785029     AKia    A    G        0      0        2 
   4   chr4_39785029     AOna    A    G        0      0        2 
   4   chr4_39785029     ASom    A    G        0      0        2 
   4   chr4_39785029     HCab    A    G      0.5      1        2 
   4   chr4_39785029     HPrz    A    G      0.5      1        2 
   4   chr4_39785029     ZBoe    A    G        0      0        2 
   4   chr4_39785029     ZGre    A    G        0      0        2 
   4   chr4_39785029     ZHar    A    G        0      0        2 
   4   chr4_39785029   Sample    A    G        0      0        2 
   4   chr4_39786390     AAsi    T    G        0      0        2 
   4   chr4_39786390     AKia    T    G        0      0        2 
   4   chr4_39786390     AOna    T    G        0      0        2 
   4   chr4_39786390     ASom    T    G        0      0        2 
   4   chr4_39786390     HCab    T    G      0.5      1        2 
   4   chr4_39786390     HPrz    T    G        0      0        2 
   4   chr4_39786390     ZBoe    T    G        0      0        2 
   4   chr4_39786390     ZGre    T    G        0      0        2 
   4   chr4_39786390     ZHar    T    G        0      0        2 
   4   chr4_39786390   Sample    T    G        0      0        2 
   4   chr4_39787712     AAsi    C    T        0      0        2 
   4   chr4_39787712     AKia    C    T        0      0        2 
   4   chr4_39787712     AOna    C    T        0      0        2 
   4   chr4_39787712     ASom    C    T        0      0        2 
   4   chr4_39787712     HCab    C    T        0      0        2 
   4   chr4_39787712     HPrz    C    T        0      0        2 
   4   chr4_39787712     ZBoe    C    T      0.5      1        2 
   4   chr4_39787712     ZGre    C    T        0      0        2 
   4   chr4_39787712     ZHar    C    T        0      0        2 
   4   chr4_39787712   Sample    C    T        0      0        2 
   4   chr4_39789633     AAsi    C    T        0      0        2 
   4   chr4_39789633     AKia    C    T        0      0        2 
   4   chr4_39789633     AOna    C    T        0      0        2 
   4   chr4_39789633     ASom    C    T        0      0        2 
   4   chr4_39789633     HCab    C    T      0.5      1        2 
   4   chr4_39789633     HPrz    C    T        0      0        2 
   4   chr4_39789633     ZBoe    C    T        0      0        2 
   4   chr4_39789633     ZGre    C    T        0      0        2 
   4   chr4_39789633     ZHar    C    T        0      0        2 
   4   chr4_39789633   Sample    C    T        0      0        2 
   4   chr4_39791706     AAsi    G    A        0      0        2 
   4   chr4_39791706     AKia    G    A        0      0        2 
   4   chr4_39791706     AOna    G    A        0      0        2 
   4   chr4_39791706     ASom    G    A        0      0        2 
   4   chr4_39791706     HCab    G    A        0      0        2 
   4   chr4_39791706     HPrz    G    A        0      0        2 
   4   chr4_39791706     ZBoe    G    A      0.5      1        2 
   4   chr4_39791706     ZGre    G    A        0      0        2 
   4   chr4_39791706     ZHar    G    A        0      0        2 
   4   chr4_39791706   Sample    G    A        0      0        2 
   4   chr4_39792895     AAsi    C    A        0      0        2 
   4   chr4_39792895     AKia    C    A        0      0        2 
   4   chr4_39792895     AOna    C    A        0      0        2 
   4   chr4_39792895     ASom    C    A        0      0        2 
   4   chr4_39792895     HCab    C    A        0      0        2 
   4   chr4_39792895     HPrz    C    A        0      0        2 
   4   chr4_39792895     ZBoe    C    A        1      2        2 
   4   chr4_39792895     ZGre    C    A        0      0        2 
   4   chr4_39792895     ZHar    C    A        0      0        2 
   4   chr4_39792895   Sample    C    A        0      0        2 
   4   chr4_39810567     AAsi    A    G        0      0        2 
   4   chr4_39810567     AKia    A    G        1      2        2 
   4   chr4_39810567     AOna    A    G      0.5      1        2 
   4   chr4_39810567     ASom    A    G        0      0        2 
   4   chr4_39810567     HCab    A    G        0      0        2 
   4   chr4_39810567     HPrz    A    G        0      0        2 
   4   chr4_39810567     ZBoe    A    G        0      0        2 
   4   chr4_39810567     ZGre    A    G        0      0        2 
   4   chr4_39810567     ZHar    A    G        0      0        2 
   4   chr4_39810567   Sample    A    G        0      0        2 
   4   chr4_39817495     AAsi    A    G        0      0        2 
   4   chr4_39817495     AKia    A    G        0      0        2 
   4   chr4_39817495     AOna    A    G        0      0        2 
   4   chr4_39817495     ASom    A    G        0      0        2 
   4   chr4_39817495     HCab    A    G        1      2        2 
   4   chr4_39817495     HPrz    A    G        1      2        2 
   4   chr4_39817495     ZBoe    A    G        0      0        2 
   4   chr4_39817495     ZGre    A    G        0      0        2 
   4   chr4_39817495     ZHar    A    G        0      0        2 
   4   chr4_39817495   Sample    A    G        0      0        2 
   4   chr4_39824495     AAsi    G    A        0      0        2 
   4   chr4_39824495     AKia    G    A        0      0        2 
   4   chr4_39824495     AOna    G    A      0.5      1        2 
   4   chr4_39824495     ASom    G    A        0      0        2 
   4   chr4_39824495     HCab    G    A        0      0        2 
   4   chr4_39824495     HPrz    G    A        0      0        2 
   4   chr4_39824495     ZBoe    G    A        0      0        2 
   4   chr4_39824495     ZGre    G    A        0      0        2 
   4   chr4_39824495     ZHar    G    A        0      0        2 
   4   chr4_39824495   Sample    G    A        0      0        2 
   4   chr4_39824823     AAsi    A    G        0      0        2 
   4   chr4_39824823     AKia    A    G        0      0        2 
   4   chr4_39824823     AOna    A    G        0      0        2 
   4   chr4_39824823     ASom    A    G        0      0        2 
   4   chr4_39824823     HCab    A    G      0.5      1        2 
   4   chr4_39824823     HPrz    A    G        0      0        2 
   4   chr4_39824823     ZBoe    A    G        0      0        2 
   4   chr4_39824823     ZGre    A    G        0      0        2 
   4   chr4_39824823     ZHar    A    G        0      0        2 
   4   chr4_39824823   Sample    A    G        0      0        2 
   4   chr4_39826029     AAsi    A    G        1      2        2 
   4   chr4_39826029     AKia    A    G        0      0        2 
   4   chr4_39826029     AOna    A    G        0      0        2 
   4   chr4_39826029     ASom    A    G        0      0        2 
   4   chr4_39826029     HCab    A    G        0      0        2 
   4   chr4_39826029     HPrz    A    G        0      0        2 
   4   chr4_39826029     ZBoe    A    G        0      0        2 
   4   chr4_39826029     ZGre    A    G        0      0        2 
   4   chr4_39826029     ZHar    A    G        0      0        2 
   4   chr4_39826029   Sample    A    G        0      0        2 
   4   chr4_39838026     AAsi    C    T        0      0        2 
   4   chr4_39838026     AKia    C    T        1      2        2 
   4   chr4_39838026     AOna    C    T      0.5      1        2 
   4   chr4_39838026     ASom    C    T        0      0        2 
   4   chr4_39838026     HCab    C    T        0      0        2 
   4   chr4_39838026     HPrz    C    T        0      0        2 
   4   chr4_39838026     ZBoe    C    T        0      0        2 
   4   chr4_39838026     ZGre    C    T        0      0        2 
   4   chr4_39838026     ZHar    C    T        0      0        2 
   4   chr4_39838026   Sample    C    T        0      0        2 
   4   chr4_39842807     AAsi    C    T        0      0        2 
   4   chr4_39842807     AKia    C    T        0      0        2 
   4   chr4_39842807     AOna    C    T        0      0        2 
   4   chr4_39842807     ASom    C    T        0      0        2 
   4   chr4_39842807     HCab    C    T        1      2        2 
   4   chr4_39842807     HPrz    C    T        1      2        2 
   4   chr4_39842807     ZBoe    C    T        0      0        2 
   4   chr4_39842807     ZGre    C    T        0      0        2 
   4   chr4_39842807     ZHar    C    T        0      0        2 
   4   chr4_39842807   Sample    C    T        0      0        2 
   4   chr4_39850599     AAsi    G    T        0      0        2 
   4   chr4_39850599     AKia    G    T        0      0        2 
   4   chr4_39850599     AOna    G    T        0      0        2 
   4   chr4_39850599     ASom    G    T        0      0        2 
   4   chr4_39850599     HCab    G    T        0      0        2 
   4   chr4_39850599     HPrz    G    T        0      0        2 
   4   chr4_39850599     ZBoe    G    T        0      0        2 
   4   chr4_39850599     ZGre    G    T        0      0        2 
   4   chr4_39850599     ZHar    G    T      0.5      1        2 
   4   chr4_39850599   Sample    G    T        0      0        2 
   4   chr4_39853347     AAsi    C    G        0      0        2 
   4   chr4_39853347     AKia    C    G        0      0        2 
   4   chr4_39853347     AOna    C    G        0      0        2 
   4   chr4_39853347     ASom    C    G        0      0        2 
   4   chr4_39853347     HCab    C    G        1      2        2 
   4   chr4_39853347     HPrz    C    G        1      2        2 
   4   chr4_39853347     ZBoe    C    G        0      0        2 
   4   chr4_39853347     ZGre    C    G        0      0        2 
   4   chr4_39853347     ZHar    C    G        0      0        2 
   4   chr4_39853347   Sample    C    G        0      0        2 
   4   chr4_39858624     AAsi    T    C        0      0        2 
   4   chr4_39858624     AKia    T    C        0      0        2 
   4   chr4_39858624     AOna    T    C        0      0        2 
   4   chr4_39858624     ASom    T    C        0      0        2 
   4   chr4_39858624     HCab    T    C        0      0        2 
   4   chr4_39858624     HPrz    T    C        0      0        2 
   4   chr4_39858624     ZBoe    T    C        0      0        2 
   4   chr4_39858624     ZGre    T    C        0      0        2 
   4   chr4_39858624     ZHar    T    C        1      2        2 
   4   chr4_39858624   Sample    T    C        0      0        2 
   4   chr4_39860172     AAsi    A    G        0      0        2 
   4   chr4_39860172     AKia    A    G        0      0        2 
   4   chr4_39860172     AOna    A    G        0      0        2 
   4   chr4_39860172     ASom    A    G        0      0        2 
   4   chr4_39860172     HCab    A    G        1      2        2 
   4   chr4_39860172     HPrz    A    G        1      2        2 
   4   chr4_39860172     ZBoe    A    G        0      0        2 
   4   chr4_39860172     ZGre    A    G        0      0        2 
   4   chr4_39860172     ZHar    A    G        0      0        2 
   4   chr4_39860172   Sample    A    G        0      0        2 
   4   chr4_39865559     AAsi    T    C        0      0        2 
   4   chr4_39865559     AKia    T    C        0      0        2 
   4   chr4_39865559     AOna    T    C        0      0        2 
   4   chr4_39865559     ASom    T    C        0      0        2 
   4   chr4_39865559     HCab    T    C      0.5      1        2 
   4   chr4_39865559     HPrz    T    C        0      0        2 
   4   chr4_39865559     ZBoe    T    C        0      0        2 
   4   chr4_39865559     ZGre    T    C        0      0        2 
   4   chr4_39865559     ZHar    T    C        0      0        2 
   4   chr4_39865559   Sample    T    C        0      0        2 
   4   chr4_39868787     AAsi    A    G        0      0        2 
   4   chr4_39868787     AKia    A    G        0      0        2 
   4   chr4_39868787     AOna    A    G        0      0        2 
   4   chr4_39868787     ASom    A    G        0      0        2 
   4   chr4_39868787     HCab    A    G      0.5      1        2 
   4   chr4_39868787     HPrz    A    G        0      0        2 
   4   chr4_39868787     ZBoe    A    G        0      0        2 
   4   chr4_39868787     ZGre    A    G        0      0        2 
   4   chr4_39868787     ZHar    A    G        0      0        2 
   4   chr4_39868787   Sample    A    G        0      0        2 
   4   chr4_39876499     AAsi    T    A        0      0        2 
   4   chr4_39876499     AKia    T    A        0      0        2 
   4   chr4_39876499     AOna    T    A        0      0        2 
   4   chr4_39876499     ASom    T    A        0      0        2 
   4   chr4_39876499     HCab    T    A        0      0        2 
   4   chr4_39876499     HPrz    T    A        0      0        2 
   4   chr4_39876499     ZBoe    T    A        0      0        2 
   4   chr4_39876499     ZGre    T    A      0.5      1        2 
   4   chr4_39876499     ZHar    T    A        0      0        2 
   4   chr4_39876499   Sample    T    A        0      0        2 
   4   chr4_39880798     AAsi    T    C        0      0        2 
   4   chr4_39880798     AKia    T    C        0      0        2 
   4   chr4_39880798     AOna    T    C        0      0        2 
   4   chr4_39880798     ASom    T    C        0      0        2 
   4   chr4_39880798     HCab    T    C        1      2        2 
   4   chr4_39880798     HPrz    T    C        1      2        2 
   4   chr4_39880798     ZBoe    T    C        0      0        2 
   4   chr4_39880798     ZGre    T    C        0      0        2 
   4   chr4_39880798     ZHar    T    C        0      0        2 
   4   chr4_39880798   Sample    T    C        0      0        2 
   4   chr4_39883547     AAsi    A    G        0      0        2 
   4   chr4_39883547     AKia    A    G        0      0        2 
   4   chr4_39883547     AOna    A    G        0      0        2 
   4   chr4_39883547     ASom    A    G        0      0        2 
   4   chr4_39883547     HCab    A    G        0      0        2 
   4   chr4_39883547     HPrz    A    G        0      0        2 
   4   chr4_39883547     ZBoe    A    G      0.5      1        2 
   4   chr4_39883547     ZGre    A    G        0      0        2 
   4   chr4_39883547     ZHar    A    G        0      0        2 
   4   chr4_39883547   Sample    A    G        0      0        2 
   4   chr4_39884557     AAsi    T    C        0      0        2 
   4   chr4_39884557     AKia    T    C        0      0        2 
   4   chr4_39884557     AOna    T    C        0      0        2 
   4   chr4_39884557     ASom    T    C        0      0        2 
   4   chr4_39884557     HCab    T    C        1      2        2 
   4   chr4_39884557     HPrz    T    C        1      2        2 
   4   chr4_39884557     ZBoe    T    C        0      0        2 
   4   chr4_39884557     ZGre    T    C        0      0        2 
   4   chr4_39884557     ZHar    T    C        0      0        2 
   4   chr4_39884557   Sample    T    C        0      0        2 
   4   chr4_39891153     AAsi    T    A        0      0        2 
   4   chr4_39891153     AKia    T    A        0      0        2 
   4   chr4_39891153     AOna    T    A        0      0        2 
   4   chr4_39891153     ASom    T    A        0      0        2 
   4   chr4_39891153     HCab    T    A        0      0        2 
   4   chr4_39891153     HPrz    T    A        0      0        2 
   4   chr4_39891153     ZBoe    T    A      0.5      1        2 
   4   chr4_39891153     ZGre    T    A        0      0        2 
   4   chr4_39891153     ZHar    T    A        0      0        2 
   4   chr4_39891153   Sample    T    A        0      0        2 
   4   chr4_39921587     AAsi    G    A        0      0        2 
   4   chr4_39921587     AKia    G    A      0.5      1        2 
   4   chr4_39921587     AOna    G    A        0      0        2 
   4   chr4_39921587     ASom    G    A        0      0        2 
   4   chr4_39921587     HCab    G    A        0      0        2 
   4   chr4_39921587     HPrz    G    A        0      0        2 
   4   chr4_39921587     ZBoe    G    A        0      0        2 
   4   chr4_39921587     ZGre    G    A        0      0        2 
   4   chr4_39921587     ZHar    G    A        0      0        2 
   4   chr4_39921587   Sample    G    A        0      0        2 
   4   chr4_39924741     AAsi    C    G        0      0        2 
   4   chr4_39924741     AKia    C    G        0      0        2 
   4   chr4_39924741     AOna    C    G        0      0        2 
   4   chr4_39924741     ASom    C    G        0      0        2 
   4   chr4_39924741     HCab    C    G        0      0        2 
   4   chr4_39924741     HPrz    C    G        0      0        2 
   4   chr4_39924741     ZBoe    C    G        0      0        2 
   4   chr4_39924741     ZGre    C    G        0      0        2 
   4   chr4_39924741     ZHar    C    G        1      2        2 
   4   chr4_39924741   Sample    C    G        0      0        2 
   4   chr4_39925236     AAsi    A    G        0      0        2 
   4   chr4_39925236     AKia    A    G        0      0        2 
   4   chr4_39925236     AOna    A    G        0      0        2 
   4   chr4_39925236     ASom    A    G        0      0        2 
   4   chr4_39925236     HCab    A    G        0      0        2 
   4   chr4_39925236     HPrz    A    G        0      0        2 
   4   chr4_39925236     ZBoe    A    G      0.5      1        2 
   4   chr4_39925236     ZGre    A    G        0      0        2 
   4   chr4_39925236     ZHar    A    G        0      0        2 
   4   chr4_39925236   Sample    A    G        0      0        2 
   4   chr4_39929867     AAsi    G    A        0      0        2 
   4   chr4_39929867     AKia    G    A        0      0        2 
   4   chr4_39929867     AOna    G    A        0      0        2 
   4   chr4_39929867     ASom    G    A        0      0        2 
   4   chr4_39929867     HCab    G    A        1      2        2 
   4   chr4_39929867     HPrz    G    A        1      2        2 
   4   chr4_39929867     ZBoe    G    A        0      0        2 
   4   chr4_39929867     ZGre    G    A        0      0        2 
   4   chr4_39929867     ZHar    G    A        0      0        2 
   4   chr4_39929867   Sample    G    A        0      0        2 
   4   chr4_39929902     AAsi    A    G        0      0        2 
   4   chr4_39929902     AKia    A    G        1      2        2 
   4   chr4_39929902     AOna    A    G        1      2        2 
   4   chr4_39929902     ASom    A    G        0      0        2 
   4   chr4_39929902     HCab    A    G        0      0        2 
   4   chr4_39929902     HPrz    A    G        0      0        2 
   4   chr4_39929902     ZBoe    A    G        0      0        2 
   4   chr4_39929902     ZGre    A    G        0      0        2 
   4   chr4_39929902     ZHar    A    G        0      0        2 
   4   chr4_39929902   Sample    A    G        0      0        2 
   4   chr4_39930362     AAsi    G    C        0      0        2 
   4   chr4_39930362     AKia    G    C        0      0        2 
   4   chr4_39930362     AOna    G    C        0      0        2 
   4   chr4_39930362     ASom    G    C        0      0        2 
   4   chr4_39930362     HCab    G    C        0      0        2 
   4   chr4_39930362     HPrz    G    C        0      0        2 
   4   chr4_39930362     ZBoe    G    C        0      0        2 
   4   chr4_39930362     ZGre    G    C      0.5      1        2 
   4   chr4_39930362     ZHar    G    C        0      0        2 
   4   chr4_39930362   Sample    G    C        0      0        2 
   4   chr4_39931280     AAsi    A    G        0      0        2 
   4   chr4_39931280     AKia    A    G        0      0        2 
   4   chr4_39931280     AOna    A    G        0      0        2 
   4   chr4_39931280     ASom    A    G        0      0        2 
   4   chr4_39931280     HCab    A    G        0      0        2 
   4   chr4_39931280     HPrz    A    G        0      0        2 
   4   chr4_39931280     ZBoe    A    G        0      0        2 
   4   chr4_39931280     ZGre    A    G      0.5      1        2 
   4   chr4_39931280     ZHar    A    G        0      0        2 
   4   chr4_39931280   Sample    A    G        0      0        2 
   4   chr4_39934702     AAsi    A    T        0      0        2 
   4   chr4_39934702     AKia    A    T        0      0        2 
   4   chr4_39934702     AOna    A    T      0.5      1        2 
   4   chr4_39934702     ASom    A    T        0      0        2 
   4   chr4_39934702     HCab    A    T        0      0        2 
   4   chr4_39934702     HPrz    A    T        0      0        2 
   4   chr4_39934702     ZBoe    A    T        0      0        2 
   4   chr4_39934702     ZGre    A    T        0      0        2 
   4   chr4_39934702     ZHar    A    T        0      0        2 
   4   chr4_39934702   Sample    A    T        0      0        2 
   4   chr4_39938275     AAsi    A    G        1      2        2 
   4   chr4_39938275     AKia    A    G        0      0        2 
   4   chr4_39938275     AOna    A    G        0      0        2 
   4   chr4_39938275     ASom    A    G        1      2        2 
   4   chr4_39938275     HCab    A    G        0      0        2 
   4   chr4_39938275     HPrz    A    G        0      0        2 
   4   chr4_39938275     ZBoe    A    G      0.5      1        2 
   4   chr4_39938275     ZGre    A    G        0      0        2 
   4   chr4_39938275     ZHar    A    G        0      0        2 
   4   chr4_39938275   Sample    A    G        1      2        2 
   4   chr4_39948375     AAsi    C    T        0      0        2 
   4   chr4_39948375     AKia    C    T        0      0        2 
   4   chr4_39948375     AOna    C    T        0      0        2 
   4   chr4_39948375     ASom    C    T        0      0        2 
   4   chr4_39948375     HCab    C    T        1      2        2 
   4   chr4_39948375     HPrz    C    T        1      2        2 
   4   chr4_39948375     ZBoe    C    T        0      0        2 
   4   chr4_39948375     ZGre    C    T        0      0        2 
   4   chr4_39948375     ZHar    C    T        0      0        2 
   4   chr4_39948375   Sample    C    T        0      0        2 
   4   chr4_39952089     AAsi    A    G        0      0        2 
   4   chr4_39952089     AKia    A    G        0      0        2 
   4   chr4_39952089     AOna    A    G        0      0        2 
   4   chr4_39952089     ASom    A    G        0      0        2 
   4   chr4_39952089     HCab    A    G        1      2        2 
   4   chr4_39952089     HPrz    A    G        1      2        2 
   4   chr4_39952089     ZBoe    A    G        0      0        2 
   4   chr4_39952089     ZGre    A    G        0      0        2 
   4   chr4_39952089     ZHar    A    G        0      0        2 
   4   chr4_39952089   Sample    A    G        0      0        2 
   4   chr4_39965413     AAsi    T    G        0      0        2 
   4   chr4_39965413     AKia    T    G        0      0        2 
   4   chr4_39965413     AOna    T    G        0      0        2 
   4   chr4_39965413     ASom    T    G        0      0        2 
   4   chr4_39965413     HCab    T    G        0      0        2 
   4   chr4_39965413     HPrz    T    G        0      0        2 
   4   chr4_39965413     ZBoe    T    G        0      0        2 
   4   chr4_39965413     ZGre    T    G      0.5      1        2 
   4   chr4_39965413     ZHar    T    G        0      0        2 
   4   chr4_39965413   Sample    T    G        0      0        2 
   4   chr4_39975970     AAsi    G    A        0      0        2 
   4   chr4_39975970     AKia    G    A        0      0        2 
   4   chr4_39975970     AOna    G    A        0      0        2 
   4   chr4_39975970     ASom    G    A        0      0        2 
   4   chr4_39975970     HCab    G    A        0      0        2 
   4   chr4_39975970     HPrz    G    A        0      0        2 
   4   chr4_39975970     ZBoe    G    A        0      0        2 
   4   chr4_39975970     ZGre    G    A        0      0        2 
   4   chr4_39975970     ZHar    G    A        1      2        2 
   4   chr4_39975970   Sample    G    A        0      0        2 
   4   chr4_39978611     AAsi    A    G        0      0        2 
   4   chr4_39978611     AKia    A    G        0      0        2 
   4   chr4_39978611     AOna    A    G        0      0        2 
   4   chr4_39978611     ASom    A    G        0      0        2 
   4   chr4_39978611     HCab    A    G        0      0        2 
   4   chr4_39978611     HPrz    A    G        0      0        2 
   4   chr4_39978611     ZBoe    A    G        0      0        2 
   4   chr4_39978611     ZGre    A    G        0      0        2 
   4   chr4_39978611     ZHar    A    G        1      2        2 
   4   chr4_39978611   Sample    A    G        0      0        2 
   4   chr4_39998495     AAsi    A    G        0      0        2 
   4   chr4_39998495     AKia    A    G        0      0        2 
   4   chr4_39998495     AOna    A    G        0      0        2 
   4   chr4_39998495     ASom    A    G        0      0        2 
   4   chr4_39998495     HCab    A    G        1      2        2 
   4   chr4_39998495     HPrz    A    G        1      2        2 
   4   chr4_39998495     ZBoe    A    G        0      0        2 
   4   chr4_39998495     ZGre    A    G        0      0        2 
   4   chr4_39998495     ZHar    A    G        0      0        2 
   4   chr4_39998495   Sample    A    G        0      0        2 
   4   chr4_40008944     AAsi    T    C        0      0        2 
   4   chr4_40008944     AKia    T    C        0      0        2 
   4   chr4_40008944     AOna    T    C        0      0        2 
   4   chr4_40008944     ASom    T    C        0      0        2 
   4   chr4_40008944     HCab    T    C        1      2        2 
   4   chr4_40008944     HPrz    T    C        1      2        2 
   4   chr4_40008944     ZBoe    T    C        0      0        2 
   4   chr4_40008944     ZGre    T    C        0      0        2 
   4   chr4_40008944     ZHar    T    C        0      0        2 
   4   chr4_40008944   Sample    T    C        0      0        2 
   4   chr4_40012599     AAsi    A    G      0.5      1        2 
   4   chr4_40012599     AKia    A    G        0      0        2 
   4   chr4_40012599     AOna    A    G        0      0        2 
   4   chr4_40012599     ASom    A    G        0      0        2 
   4   chr4_40012599     HCab    A    G        0      0        2 
   4   chr4_40012599     HPrz    A    G        0      0        2 
   4   chr4_40012599     ZBoe    A    G        0      0        2 
   4   chr4_40012599     ZGre    A    G        0      0        2 
   4   chr4_40012599     ZHar    A    G        0      0        2 
   4   chr4_40012599   Sample    A    G        0      0        2 
   4   chr4_40014729     AAsi    C    T        0      0        2 
   4   chr4_40014729     AKia    C    T        0      0        2 
   4   chr4_40014729     AOna    C    T        0      0        2 
   4   chr4_40014729     ASom    C    T        0      0        2 
   4   chr4_40014729     HCab    C    T      0.5      1        2 
   4   chr4_40014729     HPrz    C    T        0      0        2 
   4   chr4_40014729     ZBoe    C    T        0      0        2 
   4   chr4_40014729     ZGre    C    T        0      0        2 
   4   chr4_40014729     ZHar    C    T        0      0        2 
   4   chr4_40014729   Sample    C    T        0      0        2 
   4   chr4_40014904     AAsi    T    A        0      0        2 
   4   chr4_40014904     AKia    T    A        0      0        2 
   4   chr4_40014904     AOna    T    A        0      0        2 
   4   chr4_40014904     ASom    T    A        0      0        2 
   4   chr4_40014904     HCab    T    A        0      0        2 
   4   chr4_40014904     HPrz    T    A        0      0        2 
   4   chr4_40014904     ZBoe    T    A        1      2        2 
   4   chr4_40014904     ZGre    T    A        0      0        2 
   4   chr4_40014904     ZHar    T    A        0      0        2 
   4   chr4_40014904   Sample    T    A        0      0        2 
   4   chr4_40025182     AAsi    T    C        0      0        2 
   4   chr4_40025182     AKia    T    C        1      2        2 
   4   chr4_40025182     AOna    T    C        1      2        2 
   4   chr4_40025182     ASom    T    C        0      0        2 
   4   chr4_40025182     HCab    T    C        0      0        2 
   4   chr4_40025182     HPrz    T    C        0      0        2 
   4   chr4_40025182     ZBoe    T    C        0      0        2 
   4   chr4_40025182     ZGre    T    C        0      0        2 
   4   chr4_40025182     ZHar    T    C        0      0        2 
   4   chr4_40025182   Sample    T    C        0      0        2 
   4   chr4_40029832     AAsi    A    C        0      0        2 
   4   chr4_40029832     AKia    A    C        0      0        2 
   4   chr4_40029832     AOna    A    C        0      0        2 
   4   chr4_40029832     ASom    A    C        0      0        2 
   4   chr4_40029832     HCab    A    C        0      0        2 
   4   chr4_40029832     HPrz    A    C        0      0        2 
   4   chr4_40029832     ZBoe    A    C      0.5      1        2 
   4   chr4_40029832     ZGre    A    C        0      0        2 
   4   chr4_40029832     ZHar    A    C        0      0        2 
   4   chr4_40029832   Sample    A    C        0      0        2 
   4   chr4_40035535     AAsi    C    T        0      0        2 
   4   chr4_40035535     AKia    C    T      0.5      1        2 
   4   chr4_40035535     AOna    C    T        0      0        2 
   4   chr4_40035535     ASom    C    T        0      0        2 
   4   chr4_40035535     HCab    C    T        0      0        2 
   4   chr4_40035535     HPrz    C    T        0      0        2 
   4   chr4_40035535     ZBoe    C    T        0      0        2 
   4   chr4_40035535     ZGre    C    T        0      0        2 
   4   chr4_40035535     ZHar    C    T        0      0        2 
   4   chr4_40035535   Sample    C    T        0      0        2 
   4   chr4_40038863     AAsi    A    G        0      0        2 
   4   chr4_40038863     AKia    A    G        0      0        2 
   4   chr4_40038863     AOna    A    G        0      0        2 
   4   chr4_40038863     ASom    A    G        0      0        2 
   4   chr4_40038863     HCab    A    G        0      0        2 
   4   chr4_40038863     HPrz    A    G        0      0        2 
   4   chr4_40038863     ZBoe    A    G        1      2        2 
   4   chr4_40038863     ZGre    A    G        0      0        2 
   4   chr4_40038863     ZHar    A    G        0      0        2 
   4   chr4_40038863   Sample    A    G        0      0        2 
   4   chr4_40039770     AAsi    G    A        0      0        2 
   4   chr4_40039770     AKia    G    A        0      0        2 
   4   chr4_40039770     AOna    G    A      0.5      1        2 
   4   chr4_40039770     ASom    G    A        0      0        2 
   4   chr4_40039770     HCab    G    A        0      0        2 
   4   chr4_40039770     HPrz    G    A        0      0        2 
   4   chr4_40039770     ZBoe    G    A        0      0        2 
   4   chr4_40039770     ZGre    G    A        0      0        2 
   4   chr4_40039770     ZHar    G    A        0      0        2 
   4   chr4_40039770   Sample    G    A        0      0        2 
   4   chr4_40046656     AAsi    C    T        0      0        2 
   4   chr4_40046656     AKia    C    T        0      0        2 
   4   chr4_40046656     AOna    C    T        0      0        2 
   4   chr4_40046656     ASom    C    T        0      0        2 
   4   chr4_40046656     HCab    C    T        0      0        2 
   4   chr4_40046656     HPrz    C    T      0.5      1        2 
   4   chr4_40046656     ZBoe    C    T        0      0        2 
   4   chr4_40046656     ZGre    C    T        0      0        2 
   4   chr4_40046656     ZHar    C    T        0      0        2 
   4   chr4_40046656   Sample    C    T        0      0        2 
   4   chr4_40056285     AAsi    T    G        0      0        2 
   4   chr4_40056285     AKia    T    G        0      0        2 
   4   chr4_40056285     AOna    T    G        0      0        2 
   4   chr4_40056285     ASom    T    G        0      0        2 
   4   chr4_40056285     HCab    T    G        0      0        2 
   4   chr4_40056285     HPrz    T    G      0.5      1        2 
   4   chr4_40056285     ZBoe    T    G        0      0        2 
   4   chr4_40056285     ZGre    T    G        0      0        2 
   4   chr4_40056285     ZHar    T    G        0      0        2 
   4   chr4_40056285   Sample    T    G        0      0        2 
   4   chr4_40056695     AAsi    G    A        0      0        2 
   4   chr4_40056695     AKia    G    A        0      0        2 
   4   chr4_40056695     AOna    G    A        0      0        2 
   4   chr4_40056695     ASom    G    A        0      0        2 
   4   chr4_40056695     HCab    G    A        0      0        2 
   4   chr4_40056695     HPrz    G    A        0      0        2 
   4   chr4_40056695     ZBoe    G    A      0.5      1        2 
   4   chr4_40056695     ZGre    G    A        1      2        2 
   4   chr4_40056695     ZHar    G    A        1      2        2 
   4   chr4_40056695   Sample    G    A        0      0        2 
   4   chr4_40066268     AAsi    G    T        0      0        2 
   4   chr4_40066268     AKia    G    T        0      0        2 
   4   chr4_40066268     AOna    G    T        0      0        2 
   4   chr4_40066268     ASom    G    T        0      0        2 
   4   chr4_40066268     HCab    G    T        1      2        2 
   4   chr4_40066268     HPrz    G    T        1      2        2 
   4   chr4_40066268     ZBoe    G    T        0      0        2 
   4   chr4_40066268     ZGre    G    T        0      0        2 
   4   chr4_40066268     ZHar    G    T        0      0        2 
   4   chr4_40066268   Sample    G    T        0      0        2 
   4   chr4_40066440     AAsi    A    G        0      0        2 
   4   chr4_40066440     AKia    A    G        0      0        2 
   4   chr4_40066440     AOna    A    G        0      0        2 
   4   chr4_40066440     ASom    A    G        1      2        2 
   4   chr4_40066440     HCab    A    G        0      0        2 
   4   chr4_40066440     HPrz    A    G        0      0        2 
   4   chr4_40066440     ZBoe    A    G        0      0        2 
   4   chr4_40066440     ZGre    A    G        0      0        2 
   4   chr4_40066440     ZHar    A    G        0      0        2 
   4   chr4_40066440   Sample    A    G        0      0        2 
   4   chr4_40069819     AAsi    T    C        0      0        2 
   4   chr4_40069819     AKia    T    C        1      2        2 
   4   chr4_40069819     AOna    T    C        0      0        2 
   4   chr4_40069819     ASom    T    C        0      0        2 
   4   chr4_40069819     HCab    T    C        0      0        2 
   4   chr4_40069819     HPrz    T    C        0      0        2 
   4   chr4_40069819     ZBoe    T    C        0      0        2 
   4   chr4_40069819     ZGre    T    C        0      0        2 
   4   chr4_40069819     ZHar    T    C        0      0        2 
   4   chr4_40069819   Sample    T    C        0      0        2 
   4   chr4_40071551     AAsi    T    A        0      0        2 
   4   chr4_40071551     AKia    T    A        0      0        2 
   4   chr4_40071551     AOna    T    A        0      0        2 
   4   chr4_40071551     ASom    T    A        0      0        2 
   4   chr4_40071551     HCab    T    A        1      2        2 
   4   chr4_40071551     HPrz    T    A        1      2        2 
   4   chr4_40071551     ZBoe    T    A        0      0        2 
   4   chr4_40071551     ZGre    T    A        0      0        2 
   4   chr4_40071551     ZHar    T    A        0      0        2 
   4   chr4_40071551   Sample    T    A        0      0        2 
   4   chr4_40077445     AAsi    G    A        0      0        2 
   4   chr4_40077445     AKia    G    A        0      0        2 
   4   chr4_40077445     AOna    G    A        0      0        2 
   4   chr4_40077445     ASom    G    A        0      0        2 
   4   chr4_40077445     HCab    G    A        0      0        2 
   4   chr4_40077445     HPrz    G    A        0      0        2 
   4   chr4_40077445     ZBoe    G    A        1      2        2 
   4   chr4_40077445     ZGre    G    A        0      0        2 
   4   chr4_40077445     ZHar    G    A        0      0        2 
   4   chr4_40077445   Sample    G    A        0      0        2 
   4   chr4_40081120     AAsi    C    T        0      0        2 
   4   chr4_40081120     AKia    C    T        0      0        2 
   4   chr4_40081120     AOna    C    T      0.5      1        2 
   4   chr4_40081120     ASom    C    T        0      0        2 
   4   chr4_40081120     HCab    C    T        0      0        2 
   4   chr4_40081120     HPrz    C    T        0      0        2 
   4   chr4_40081120     ZBoe    C    T        0      0        2 
   4   chr4_40081120     ZGre    C    T        0      0        2 
   4   chr4_40081120     ZHar    C    T        0      0        2 
   4   chr4_40081120   Sample    C    T        0      0        2 
   4   chr4_40086211     AAsi    G    C        0      0        2 
   4   chr4_40086211     AKia    G    C      0.5      1        2 
   4   chr4_40086211     AOna    G    C        0      0        2 
   4   chr4_40086211     ASom    G    C        0      0        2 
   4   chr4_40086211     HCab    G    C        0      0        2 
   4   chr4_40086211     HPrz    G    C        0      0        2 
   4   chr4_40086211     ZBoe    G    C        0      0        2 
   4   chr4_40086211     ZGre    G    C        0      0        2 
   4   chr4_40086211     ZHar    G    C        0      0        2 
   4   chr4_40086211   Sample    G    C        0      0        2 
   4   chr4_40093408     AAsi    T    C        0      0        2 
   4   chr4_40093408     AKia    T    C        0      0        2 
   4   chr4_40093408     AOna    T    C        0      0        2 
   4   chr4_40093408     ASom    T    C        0      0        2 
   4   chr4_40093408     HCab    T    C      0.5      1        2 
   4   chr4_40093408     HPrz    T    C        0      0        2 
   4   chr4_40093408     ZBoe    T    C        0      0        2 
   4   chr4_40093408     ZGre    T    C        0      0        2 
   4   chr4_40093408     ZHar    T    C        0      0        2 
   4   chr4_40093408   Sample    T    C        0      0        2 
   4   chr4_40097272     AAsi    G    C      0.5      1        2 
   4   chr4_40097272     AKia    G    C        0      0        2 
   4   chr4_40097272     AOna    G    C        0      0        2 
   4   chr4_40097272     ASom    G    C        1      2        2 
   4   chr4_40097272     HCab    G    C        0      0        2 
   4   chr4_40097272     HPrz    G    C        0      0        2 
   4   chr4_40097272     ZBoe    G    C        0      0        2 
   4   chr4_40097272     ZGre    G    C        0      0        2 
   4   chr4_40097272     ZHar    G    C        0      0        2 
   4   chr4_40097272   Sample    G    C        0      0        2 
   4   chr4_40113673     AAsi    T    C        0      0        2 
   4   chr4_40113673     AKia    T    C        0      0        2 
   4   chr4_40113673     AOna    T    C        0      0        2 
   4   chr4_40113673     ASom    T    C        0      0        2 
   4   chr4_40113673     HCab    T    C        1      2        2 
   4   chr4_40113673     HPrz    T    C        1      2        2 
   4   chr4_40113673     ZBoe    T    C        0      0        2 
   4   chr4_40113673     ZGre    T    C        0      0        2 
   4   chr4_40113673     ZHar    T    C        0      0        2 
   4   chr4_40113673   Sample    T    C        0      0        2 
   4   chr4_40117122     AAsi    A    G        0      0        2 
   4   chr4_40117122     AKia    A    G        0      0        2 
   4   chr4_40117122     AOna    A    G        0      0        2 
   4   chr4_40117122     ASom    A    G        0      0        2 
   4   chr4_40117122     HCab    A    G        0      0        2 
   4   chr4_40117122     HPrz    A    G      0.5      1        2 
   4   chr4_40117122     ZBoe    A    G        0      0        2 
   4   chr4_40117122     ZGre    A    G        0      0        2 
   4   chr4_40117122     ZHar    A    G        0      0        2 
   4   chr4_40117122   Sample    A    G        0      0        2 
   4   chr4_40130196     AAsi    T    G        0      0        2 
   4   chr4_40130196     AKia    T    G        0      0        2 
   4   chr4_40130196     AOna    T    G        0      0        2 
   4   chr4_40130196     ASom    T    G        0      0        2 
   4   chr4_40130196     HCab    T    G        1      2        2 
   4   chr4_40130196     HPrz    T    G        1      2        2 
   4   chr4_40130196     ZBoe    T    G        0      0        2 
   4   chr4_40130196     ZGre    T    G        0      0        2 
   4   chr4_40130196     ZHar    T    G        0      0        2 
   4   chr4_40130196   Sample    T    G        0      0        2 
   4   chr4_40133946     AAsi    T    C        0      0        2 
   4   chr4_40133946     AKia    T    C        0      0        2 
   4   chr4_40133946     AOna    T    C      0.5      1        2 
   4   chr4_40133946     ASom    T    C        0      0        2 
   4   chr4_40133946     HCab    T    C        0      0        2 
   4   chr4_40133946     HPrz    T    C        0      0        2 
   4   chr4_40133946     ZBoe    T    C        0      0        2 
   4   chr4_40133946     ZGre    T    C        0      0        2 
   4   chr4_40133946     ZHar    T    C        0      0        2 
   4   chr4_40133946   Sample    T    C        0      0        2 
   4   chr4_40136379     AAsi    A    G        0      0        2 
   4   chr4_40136379     AKia    A    G        0      0        2 
   4   chr4_40136379     AOna    A    G        0      0        2 
   4   chr4_40136379     ASom    A    G        0      0        2 
   4   chr4_40136379     HCab    A    G      0.5      1        2 
   4   chr4_40136379     HPrz    A    G        0      0        2 
   4   chr4_40136379     ZBoe    A    G        0      0        2 
   4   chr4_40136379     ZGre    A    G        0      0        2 
   4   chr4_40136379     ZHar    A    G        0      0        2 
   4   chr4_40136379   Sample    A    G        0      0        2 
   4   chr4_40151386     AAsi    G    A        0      0        2 
   4   chr4_40151386     AKia    G    A        0      0        2 
   4   chr4_40151386     AOna    G    A        0      0        2 
   4   chr4_40151386     ASom    G    A        0      0        2 
   4   chr4_40151386     HCab    G    A        0      0        2 
   4   chr4_40151386     HPrz    G    A        0      0        2 
   4   chr4_40151386     ZBoe    G    A      0.5      1        2 
   4   chr4_40151386     ZGre    G    A        0      0        2 
   4   chr4_40151386     ZHar    G    A        0      0        2 
   4   chr4_40151386   Sample    G    A        0      0        2 
   4   chr4_40152317     AAsi    T    C        0      0        2 
   4   chr4_40152317     AKia    T    C        1      2        2 
   4   chr4_40152317     AOna    T    C        1      2        2 
   4   chr4_40152317     ASom    T    C        0      0        2 
   4   chr4_40152317     HCab    T    C        0      0        2 
   4   chr4_40152317     HPrz    T    C        0      0        2 
   4   chr4_40152317     ZBoe    T    C        0      0        2 
   4   chr4_40152317     ZGre    T    C        0      0        2 
   4   chr4_40152317     ZHar    T    C        0      0        2 
   4   chr4_40152317   Sample    T    C        0      0        2 
   4   chr4_40154861     AAsi    T    C        0      0        2 
   4   chr4_40154861     AKia    T    C        0      0        2 
   4   chr4_40154861     AOna    T    C      0.5      1        2 
   4   chr4_40154861     ASom    T    C        0      0        2 
   4   chr4_40154861     HCab    T    C        0      0        2 
   4   chr4_40154861     HPrz    T    C        0      0        2 
   4   chr4_40154861     ZBoe    T    C        0      0        2 
   4   chr4_40154861     ZGre    T    C        0      0        2 
   4   chr4_40154861     ZHar    T    C        0      0        2 
   4   chr4_40154861   Sample    T    C        0      0        2 
   4   chr4_40162775     AAsi    A    G        0      0        2 
   4   chr4_40162775     AKia    A    G        0      0        2 
   4   chr4_40162775     AOna    A    G        0      0        2 
   4   chr4_40162775     ASom    A    G        0      0        2 
   4   chr4_40162775     HCab    A    G        1      2        2 
   4   chr4_40162775     HPrz    A    G        1      2        2 
   4   chr4_40162775     ZBoe    A    G        0      0        2 
   4   chr4_40162775     ZGre    A    G        0      0        2 
   4   chr4_40162775     ZHar    A    G        0      0        2 
   4   chr4_40162775   Sample    A    G        0      0        2 
   4   chr4_40170250     AAsi    A    G        0      0        2 
   4   chr4_40170250     AKia    A    G        0      0        2 
   4   chr4_40170250     AOna    A    G        0      0        2 
   4   chr4_40170250     ASom    A    G        0      0        2 
   4   chr4_40170250     HCab    A    G        0      0        2 
   4   chr4_40170250     HPrz    A    G        0      0        2 
   4   chr4_40170250     ZBoe    A    G      0.5      1        2 
   4   chr4_40170250     ZGre    A    G        0      0        2 
   4   chr4_40170250     ZHar    A    G        0      0        2 
   4   chr4_40170250   Sample    A    G        0      0        2 
   4   chr4_40170375     AAsi    C    T        0      0        2 
   4   chr4_40170375     AKia    C    T        0      0        2 
   4   chr4_40170375     AOna    C    T        0      0        2 
   4   chr4_40170375     ASom    C    T        0      0        2 
   4   chr4_40170375     HCab    C    T        1      2        2 
   4   chr4_40170375     HPrz    C    T        1      2        2 
   4   chr4_40170375     ZBoe    C    T        0      0        2 
   4   chr4_40170375     ZGre    C    T        0      0        2 
   4   chr4_40170375     ZHar    C    T        0      0        2 
   4   chr4_40170375   Sample    C    T        0      0        2 
   4   chr4_40173058     AAsi    T    A        0      0        2 
   4   chr4_40173058     AKia    T    A        0      0        2 
   4   chr4_40173058     AOna    T    A        0      0        2 
   4   chr4_40173058     ASom    T    A        0      0        2 
   4   chr4_40173058     HCab    T    A        1      2        2 
   4   chr4_40173058     HPrz    T    A        1      2        2 
   4   chr4_40173058     ZBoe    T    A        0      0        2 
   4   chr4_40173058     ZGre    T    A        0      0        2 
   4   chr4_40173058     ZHar    T    A        0      0        2 
   4   chr4_40173058   Sample    T    A        0      0        2 
   4   chr4_40185765     AAsi    T    A        0      0        2 
   4   chr4_40185765     AKia    T    A        1      2        2 
   4   chr4_40185765     AOna    T    A        0      0        2 
   4   chr4_40185765     ASom    T    A        0      0        2 
   4   chr4_40185765     HCab    T    A        0      0        2 
   4   chr4_40185765     HPrz    T    A        0      0        2 
   4   chr4_40185765     ZBoe    T    A        0      0        2 
   4   chr4_40185765     ZGre    T    A        0      0        2 
   4   chr4_40185765     ZHar    T    A        0      0        2 
   4   chr4_40185765   Sample    T    A        0      0        2 
   4   chr4_40195413     AAsi    T    C        0      0        2 
   4   chr4_40195413     AKia    T    C        0      0        2 
   4   chr4_40195413     AOna    T    C        0      0        2 
   4   chr4_40195413     ASom    T    C        0      0        2 
   4   chr4_40195413     HCab    T    C        0      0        2 
   4   chr4_40195413     HPrz    T    C        0      0        2 
   4   chr4_40195413     ZBoe    T    C        0      0        2 
   4   chr4_40195413     ZGre    T    C        1      2        2 
   4   chr4_40195413     ZHar    T    C        0      0        2 
   4   chr4_40195413   Sample    T    C        0      0        2 
   4   chr4_40200062     AAsi    A    C        0      0        2 
   4   chr4_40200062     AKia    A    C        0      0        2 
   4   chr4_40200062     AOna    A    C        0      0        2 
   4   chr4_40200062     ASom    A    C        0      0        2 
   4   chr4_40200062     HCab    A    C        0      0        2 
   4   chr4_40200062     HPrz    A    C        0      0        2 
   4   chr4_40200062     ZBoe    A    C        0      0        2 
   4   chr4_40200062     ZGre    A    C        0      0        2 
   4   chr4_40200062     ZHar    A    C        1      2        2 
   4   chr4_40200062   Sample    A    C        0      0        2 
   4   chr4_40220595     AAsi    C    T        0      0        2 
   4   chr4_40220595     AKia    C    T        0      0        2 
   4   chr4_40220595     AOna    C    T        0      0        2 
   4   chr4_40220595     ASom    C    T        0      0        2 
   4   chr4_40220595     HCab    C    T        0      0        2 
   4   chr4_40220595     HPrz    C    T        0      0        2 
   4   chr4_40220595     ZBoe    C    T      0.5      1        2 
   4   chr4_40220595     ZGre    C    T        0      0        2 
   4   chr4_40220595     ZHar    C    T        0      0        2 
   4   chr4_40220595   Sample    C    T        0      0        2 
   4   chr4_40223723     AAsi    T    C        0      0        2 
   4   chr4_40223723     AKia    T    C        0      0        2 
   4   chr4_40223723     AOna    T    C        0      0        2 
   4   chr4_40223723     ASom    T    C        0      0        2 
   4   chr4_40223723     HCab    T    C        0      0        2 
   4   chr4_40223723     HPrz    T    C        0      0        2 
   4   chr4_40223723     ZBoe    T    C      0.5      1        2 
   4   chr4_40223723     ZGre    T    C        0      0        2 
   4   chr4_40223723     ZHar    T    C        0      0        2 
   4   chr4_40223723   Sample    T    C        0      0        2 
   4   chr4_40228247     AAsi    A    G        0      0        2 
   4   chr4_40228247     AKia    A    G        1      2        2 
   4   chr4_40228247     AOna    A    G        1      2        2 
   4   chr4_40228247     ASom    A    G        0      0        2 
   4   chr4_40228247     HCab    A    G        0      0        2 
   4   chr4_40228247     HPrz    A    G        0      0        2 
   4   chr4_40228247     ZBoe    A    G        0      0        2 
   4   chr4_40228247     ZGre    A    G        0      0        2 
   4   chr4_40228247     ZHar    A    G        0      0        2 
   4   chr4_40228247   Sample    A    G        0      0        2 
   4   chr4_40229081     AAsi    T    C        0      0        2 
   4   chr4_40229081     AKia    T    C        0      0        2 
   4   chr4_40229081     AOna    T    C        0      0        2 
   4   chr4_40229081     ASom    T    C        0      0        2 
   4   chr4_40229081     HCab    T    C        0      0        2 
   4   chr4_40229081     HPrz    T    C        0      0        2 
   4   chr4_40229081     ZBoe    T    C        0      0        2 
   4   chr4_40229081     ZGre    T    C        0      0        2 
   4   chr4_40229081     ZHar    T    C      0.5      1        2 
   4   chr4_40229081   Sample    T    C        0      0        2 
   4   chr4_40233383     AAsi    T    C        0      0        2 
   4   chr4_40233383     AKia    T    C        1      2        2 
   4   chr4_40233383     AOna    T    C        1      2        2 
   4   chr4_40233383     ASom    T    C        0      0        2 
   4   chr4_40233383     HCab    T    C        0      0        2 
   4   chr4_40233383     HPrz    T    C        0      0        2 
   4   chr4_40233383     ZBoe    T    C        0      0        2 
   4   chr4_40233383     ZGre    T    C        0      0        2 
   4   chr4_40233383     ZHar    T    C        0      0        2 
   4   chr4_40233383   Sample    T    C        0      0        2 
   4   chr4_40241655     AAsi    A    G        0      0        2 
   4   chr4_40241655     AKia    A    G        0      0        2 
   4   chr4_40241655     AOna    A    G        0      0        2 
   4   chr4_40241655     ASom    A    G        0      0        2 
   4   chr4_40241655     HCab    A    G        1      2        2 
   4   chr4_40241655     HPrz    A    G      0.5      1        2 
   4   chr4_40241655     ZBoe    A    G        0      0        2 
   4   chr4_40241655     ZGre    A    G        0      0        2 
   4   chr4_40241655     ZHar    A    G        0      0        2 
   4   chr4_40241655   Sample    A    G        0      0        2 
   4   chr4_40247328     AAsi    C    T        0      0        2 
   4   chr4_40247328     AKia    C    T        0      0        2 
   4   chr4_40247328     AOna    C    T        0      0        2 
   4   chr4_40247328     ASom    C    T        0      0        2 
   4   chr4_40247328     HCab    C    T        1      2        2 
   4   chr4_40247328     HPrz    C    T        1      2        2 
   4   chr4_40247328     ZBoe    C    T        0      0        2 
   4   chr4_40247328     ZGre    C    T        0      0        2 
   4   chr4_40247328     ZHar    C    T        0      0        2 
   4   chr4_40247328   Sample    C    T        0      0        2 
   4   chr4_40252801     AAsi    T    C        0      0        2 
   4   chr4_40252801     AKia    T    C        0      0        2 
   4   chr4_40252801     AOna    T    C        0      0        2 
   4   chr4_40252801     ASom    T    C        0      0        2 
   4   chr4_40252801     HCab    T    C        0      0        2 
   4   chr4_40252801     HPrz    T    C        0      0        2 
   4   chr4_40252801     ZBoe    T    C      0.5      1        2 
   4   chr4_40252801     ZGre    T    C        0      0        2 
   4   chr4_40252801     ZHar    T    C        0      0        2 
   4   chr4_40252801   Sample    T    C        0      0        2 
   4   chr4_40263851     AAsi    A    G        0      0        2 
   4   chr4_40263851     AKia    A    G        0      0        2 
   4   chr4_40263851     AOna    A    G        0      0        2 
   4   chr4_40263851     ASom    A    G        0      0        2 
   4   chr4_40263851     HCab    A    G      0.5      1        2 
   4   chr4_40263851     HPrz    A    G        0      0        2 
   4   chr4_40263851     ZBoe    A    G        0      0        2 
   4   chr4_40263851     ZGre    A    G        0      0        2 
   4   chr4_40263851     ZHar    A    G        1      2        2 
   4   chr4_40263851   Sample    A    G        0      0        2 
   4   chr4_40267063     AAsi    A    G        0      0        2 
   4   chr4_40267063     AKia    A    G        0      0        2 
   4   chr4_40267063     AOna    A    G        0      0        2 
   4   chr4_40267063     ASom    A    G        0      0        2 
   4   chr4_40267063     HCab    A    G        0      0        2 
   4   chr4_40267063     HPrz    A    G        0      0        2 
   4   chr4_40267063     ZBoe    A    G      0.5      1        2 
   4   chr4_40267063     ZGre    A    G        0      0        2 
   4   chr4_40267063     ZHar    A    G        0      0        2 
   4   chr4_40267063   Sample    A    G        0      0        2 
   4   chr4_40268504     AAsi    G    A        0      0        2 
   4   chr4_40268504     AKia    G    A        0      0        2 
   4   chr4_40268504     AOna    G    A        0      0        2 
   4   chr4_40268504     ASom    G    A        0      0        2 
   4   chr4_40268504     HCab    G    A        0      0        2 
   4   chr4_40268504     HPrz    G    A        0      0        2 
   4   chr4_40268504     ZBoe    G    A      0.5      1        2 
   4   chr4_40268504     ZGre    G    A        0      0        2 
   4   chr4_40268504     ZHar    G    A        0      0        2 
   4   chr4_40268504   Sample    G    A        0      0        2 
   4   chr4_40276208     AAsi    C    A        0      0        2 
   4   chr4_40276208     AKia    C    A        0      0        2 
   4   chr4_40276208     AOna    C    A        0      0        2 
   4   chr4_40276208     ASom    C    A        0      0        2 
   4   chr4_40276208     HCab    C    A        0      0        2 
   4   chr4_40276208     HPrz    C    A        0      0        2 
   4   chr4_40276208     ZBoe    C    A      0.5      1        2 
   4   chr4_40276208     ZGre    C    A        0      0        2 
   4   chr4_40276208     ZHar    C    A        0      0        2 
   4   chr4_40276208   Sample    C    A        0      0        2 
   4   chr4_40284691     AAsi    C    G        0      0        2 
   4   chr4_40284691     AKia    C    G        0      0        2 
   4   chr4_40284691     AOna    C    G        0      0        2 
   4   chr4_40284691     ASom    C    G        0      0        2 
   4   chr4_40284691     HCab    C    G      0.5      1        2 
   4   chr4_40284691     HPrz    C    G        0      0        2 
   4   chr4_40284691     ZBoe    C    G        0      0        2 
   4   chr4_40284691     ZGre    C    G        0      0        2 
   4   chr4_40284691     ZHar    C    G        0      0        2 
   4   chr4_40284691   Sample    C    G        0      0        2 
   4   chr4_40286880     AAsi    A    T        0      0        2 
   4   chr4_40286880     AKia    A    T        0      0        2 
   4   chr4_40286880     AOna    A    T        0      0        2 
   4   chr4_40286880     ASom    A    T        0      0        2 
   4   chr4_40286880     HCab    A    T      0.5      1        2 
   4   chr4_40286880     HPrz    A    T        0      0        2 
   4   chr4_40286880     ZBoe    A    T        0      0        2 
   4   chr4_40286880     ZGre    A    T        0      0        2 
   4   chr4_40286880     ZHar    A    T        0      0        2 
   4   chr4_40286880   Sample    A    T        0      0        2 
   4   chr4_40318039     AAsi    G    A        0      0        2 
   4   chr4_40318039     AKia    G    A        0      0        2 
   4   chr4_40318039     AOna    G    A        0      0        2 
   4   chr4_40318039     ASom    G    A        0      0        2 
   4   chr4_40318039     HCab    G    A        1      2        2 
   4   chr4_40318039     HPrz    G    A        1      2        2 
   4   chr4_40318039     ZBoe    G    A        0      0        2 
   4   chr4_40318039     ZGre    G    A        0      0        2 
   4   chr4_40318039     ZHar    G    A        0      0        2 
   4   chr4_40318039   Sample    G    A        0      0        2 
   4   chr4_40325982     AAsi    A    G        0      0        2 
   4   chr4_40325982     AKia    A    G        0      0        2 
   4   chr4_40325982     AOna    A    G        0      0        2 
   4   chr4_40325982     ASom    A    G        0      0        2 
   4   chr4_40325982     HCab    A    G        1      2        2 
   4   chr4_40325982     HPrz    A    G        1      2        2 
   4   chr4_40325982     ZBoe    A    G        0      0        2 
   4   chr4_40325982     ZGre    A    G        0      0        2 
   4   chr4_40325982     ZHar    A    G        0      0        2 
   4   chr4_40325982   Sample    A    G        0      0        2 
   4   chr4_40327196     AAsi    G    A        0      0        2 
   4   chr4_40327196     AKia    G    A        0      0        2 
   4   chr4_40327196     AOna    G    A        0      0        2 
   4   chr4_40327196     ASom    G    A        0      0        2 
   4   chr4_40327196     HCab    G    A        1      2        2 
   4   chr4_40327196     HPrz    G    A        1      2        2 
   4   chr4_40327196     ZBoe    G    A        0      0        2 
   4   chr4_40327196     ZGre    G    A        0      0        2 
   4   chr4_40327196     ZHar    G    A        0      0        2 
   4   chr4_40327196   Sample    G    A        0      0        2 
   4   chr4_40328675     AAsi    C    T        0      0        2 
   4   chr4_40328675     AKia    C    T        0      0        2 
   4   chr4_40328675     AOna    C    T        0      0        2 
   4   chr4_40328675     ASom    C    T        0      0        2 
   4   chr4_40328675     HCab    C    T        1      2        2 
   4   chr4_40328675     HPrz    C    T        1      2        2 
   4   chr4_40328675     ZBoe    C    T        0      0        2 
   4   chr4_40328675     ZGre    C    T        0      0        2 
   4   chr4_40328675     ZHar    C    T        0      0        2 
   4   chr4_40328675   Sample    C    T        0      0        2 
   4   chr4_40334809     AAsi    G    T        0      0        2 
   4   chr4_40334809     AKia    G    T        0      0        2 
   4   chr4_40334809     AOna    G    T      0.5      1        2 
   4   chr4_40334809     ASom    G    T        0      0        2 
   4   chr4_40334809     HCab    G    T        0      0        2 
   4   chr4_40334809     HPrz    G    T        0      0        2 
   4   chr4_40334809     ZBoe    G    T        0      0        2 
   4   chr4_40334809     ZGre    G    T        0      0        2 
   4   chr4_40334809     ZHar    G    T        0      0        2 
   4   chr4_40334809   Sample    G    T        0      0        2 
   4   chr4_40343700     AAsi    A    G        0      0        2 
   4   chr4_40343700     AKia    A    G        0      0        2 
   4   chr4_40343700     AOna    A    G        0      0        2 
   4   chr4_40343700     ASom    A    G        0      0        2 
   4   chr4_40343700     HCab    A    G        1      2        2 
   4   chr4_40343700     HPrz    A    G        1      2        2 
   4   chr4_40343700     ZBoe    A    G        0      0        2 
   4   chr4_40343700     ZGre    A    G        0      0        2 
   4   chr4_40343700     ZHar    A    G        0      0        2 
   4   chr4_40343700   Sample    A    G        0      0        2 
   4   chr4_40348527     AAsi    G    C        0      0        2 
   4   chr4_40348527     AKia    G    C        0      0        2 
   4   chr4_40348527     AOna    G    C        0      0        2 
   4   chr4_40348527     ASom    G    C        0      0        2 
   4   chr4_40348527     HCab    G    C        1      2        2 
   4   chr4_40348527     HPrz    G    C        1      2        2 
   4   chr4_40348527     ZBoe    G    C        0      0        2 
   4   chr4_40348527     ZGre    G    C        0      0        2 
   4   chr4_40348527     ZHar    G    C        0      0        2 
   4   chr4_40348527   Sample    G    C        0      0        2 
   4   chr4_40353307     AAsi    A    G        0      0        2 
   4   chr4_40353307     AKia    A    G        1      2        2 
   4   chr4_40353307     AOna    A    G        0      0        2 
   4   chr4_40353307     ASom    A    G        0      0        2 
   4   chr4_40353307     HCab    A    G        0      0        2 
   4   chr4_40353307     HPrz    A    G        0      0        2 
   4   chr4_40353307     ZBoe    A    G        0      0        2 
   4   chr4_40353307     ZGre    A    G        0      0        2 
   4   chr4_40353307     ZHar    A    G        0      0        2 
   4   chr4_40353307   Sample    A    G        0      0        2 
   4   chr4_40358696     AAsi    C    T        0      0        2 
   4   chr4_40358696     AKia    C    T        0      0        2 
   4   chr4_40358696     AOna    C    T        0      0        2 
   4   chr4_40358696     ASom    C    T        0      0        2 
   4   chr4_40358696     HCab    C    T        1      2        2 
   4   chr4_40358696     HPrz    C    T        1      2        2 
   4   chr4_40358696     ZBoe    C    T        0      0        2 
   4   chr4_40358696     ZGre    C    T        0      0        2 
   4   chr4_40358696     ZHar    C    T        0      0        2 
   4   chr4_40358696   Sample    C    T        0      0        2 
   4   chr4_40359204     AAsi    A    C        0      0        2 
   4   chr4_40359204     AKia    A    C        0      0        2 
   4   chr4_40359204     AOna    A    C        0      0        2 
   4   chr4_40359204     ASom    A    C        0      0        2 
   4   chr4_40359204     HCab    A    C        1      2        2 
   4   chr4_40359204     HPrz    A    C        1      2        2 
   4   chr4_40359204     ZBoe    A    C        0      0        2 
   4   chr4_40359204     ZGre    A    C        0      0        2 
   4   chr4_40359204     ZHar    A    C        0      0        2 
   4   chr4_40359204   Sample    A    C        0      0        2 
   4   chr4_40370167     AAsi    T    C        0      0        2 
   4   chr4_40370167     AKia    T    C        0      0        2 
   4   chr4_40370167     AOna    T    C        0      0        2 
   4   chr4_40370167     ASom    T    C        0      0        2 
   4   chr4_40370167     HCab    T    C        0      0        2 
   4   chr4_40370167     HPrz    T    C        0      0        2 
   4   chr4_40370167     ZBoe    T    C      0.5      1        2 
   4   chr4_40370167     ZGre    T    C        1      2        2 
   4   chr4_40370167     ZHar    T    C        1      2        2 
   4   chr4_40370167   Sample    T    C        0      0        2 
   4   chr4_40392470     AAsi    C    T        0      0        2 
   4   chr4_40392470     AKia    C    T        0      0        2 
   4   chr4_40392470     AOna    C    T        0      0        2 
   4   chr4_40392470     ASom    C    T        1      2        2 
   4   chr4_40392470     HCab    C    T        0      0        2 
   4   chr4_40392470     HPrz    C    T        0      0        2 
   4   chr4_40392470     ZBoe    C    T        0      0        2 
   4   chr4_40392470     ZGre    C    T        0      0        2 
   4   chr4_40392470     ZHar    C    T        0      0        2 
   4   chr4_40392470   Sample    C    T        0      0        2 
   4   chr4_40402059     AAsi    T    C        0      0        2 
   4   chr4_40402059     AKia    T    C        1      2        2 
   4   chr4_40402059     AOna    T    C      0.5      1        2 
   4   chr4_40402059     ASom    T    C        0      0        2 
   4   chr4_40402059     HCab    T    C        0      0        2 
   4   chr4_40402059     HPrz    T    C        0      0        2 
   4   chr4_40402059     ZBoe    T    C        0      0        2 
   4   chr4_40402059     ZGre    T    C        0      0        2 
   4   chr4_40402059     ZHar    T    C        0      0        2 
   4   chr4_40402059   Sample    T    C        0      0        2 
   4   chr4_40418781     AAsi    C    T        0      0        2 
   4   chr4_40418781     AKia    C    T        0      0        2 
   4   chr4_40418781     AOna    C    T        0      0        2 
   4   chr4_40418781     ASom    C    T        0      0        2 
   4   chr4_40418781     HCab    C    T        1      2        2 
   4   chr4_40418781     HPrz    C    T        1      2        2 
   4   chr4_40418781     ZBoe    C    T        0      0        2 
   4   chr4_40418781     ZGre    C    T        0      0        2 
   4   chr4_40418781     ZHar    C    T        0      0        2 
   4   chr4_40418781   Sample    C    T        0      0        2 
   4   chr4_40432712     AAsi    C    A        1      2        2 
   4   chr4_40432712     AKia    C    A        0      0        2 
   4   chr4_40432712     AOna    C    A        0      0        2 
   4   chr4_40432712     ASom    C    A        1      2        2 
   4   chr4_40432712     HCab    C    A        0      0        2 
   4   chr4_40432712     HPrz    C    A        0      0        2 
   4   chr4_40432712     ZBoe    C    A        0      0        2 
   4   chr4_40432712     ZGre    C    A        0      0        2 
   4   chr4_40432712     ZHar    C    A        0      0        2 
   4   chr4_40432712   Sample    C    A        1      2        2 
   4   chr4_40436533     AAsi    C    T        0      0        2 
   4   chr4_40436533     AKia    C    T        0      0        2 
   4   chr4_40436533     AOna    C    T        0      0        2 
   4   chr4_40436533     ASom    C    T        0      0        2 
   4   chr4_40436533     HCab    C    T        0      0        2 
   4   chr4_40436533     HPrz    C    T      0.5      1        2 
   4   chr4_40436533     ZBoe    C    T        0      0        2 
   4   chr4_40436533     ZGre    C    T        0      0        2 
   4   chr4_40436533     ZHar    C    T        0      0        2 
   4   chr4_40436533   Sample    C    T        0      0        2 
   4   chr4_40440684     AAsi    A    G        0      0        2 
   4   chr4_40440684     AKia    A    G      0.5      1        2 
   4   chr4_40440684     AOna    A    G        0      0        2 
   4   chr4_40440684     ASom    A    G        0      0        2 
   4   chr4_40440684     HCab    A    G        0      0        2 
   4   chr4_40440684     HPrz    A    G        0      0        2 
   4   chr4_40440684     ZBoe    A    G        0      0        2 
   4   chr4_40440684     ZGre    A    G        0      0        2 
   4   chr4_40440684     ZHar    A    G        0      0        2 
   4   chr4_40440684   Sample    A    G        0      0        2 
   4   chr4_40445775     AAsi    T    C        0      0        2 
   4   chr4_40445775     AKia    T    C        1      2        2 
   4   chr4_40445775     AOna    T    C        0      0        2 
   4   chr4_40445775     ASom    T    C        0      0        2 
   4   chr4_40445775     HCab    T    C        0      0        2 
   4   chr4_40445775     HPrz    T    C        0      0        2 
   4   chr4_40445775     ZBoe    T    C        0      0        2 
   4   chr4_40445775     ZGre    T    C        0      0        2 
   4   chr4_40445775     ZHar    T    C        0      0        2 
   4   chr4_40445775   Sample    T    C        0      0        2 
   4   chr4_40463664     AAsi    T    C        0      0        2 
   4   chr4_40463664     AKia    T    C        0      0        2 
   4   chr4_40463664     AOna    T    C        0      0        2 
   4   chr4_40463664     ASom    T    C        0      0        2 
   4   chr4_40463664     HCab    T    C        0      0        2 
   4   chr4_40463664     HPrz    T    C      0.5      1        2 
   4   chr4_40463664     ZBoe    T    C        0      0        2 
   4   chr4_40463664     ZGre    T    C        0      0        2 
   4   chr4_40463664     ZHar    T    C        0      0        2 
   4   chr4_40463664   Sample    T    C        0      0        2 
   4   chr4_40466697     AAsi    A    G        0      0        2 
   4   chr4_40466697     AKia    A    G        0      0        2 
   4   chr4_40466697     AOna    A    G        0      0        2 
   4   chr4_40466697     ASom    A    G        0      0        2 
   4   chr4_40466697     HCab    A    G        0      0        2 
   4   chr4_40466697     HPrz    A    G      0.5      1        2 
   4   chr4_40466697     ZBoe    A    G        0      0        2 
   4   chr4_40466697     ZGre    A    G        0      0        2 
   4   chr4_40466697     ZHar    A    G        0      0        2 
   4   chr4_40466697   Sample    A    G        0      0        2 
   4   chr4_40472499     AAsi    G    C        0      0        2 
   4   chr4_40472499     AKia    G    C        1      2        2 
   4   chr4_40472499     AOna    G    C      0.5      1        2 
   4   chr4_40472499     ASom    G    C        0      0        2 
   4   chr4_40472499     HCab    G    C        0      0        2 
   4   chr4_40472499     HPrz    G    C        0      0        2 
   4   chr4_40472499     ZBoe    G    C        0      0        2 
   4   chr4_40472499     ZGre    G    C        0      0        2 
   4   chr4_40472499     ZHar    G    C        0      0        2 
   4   chr4_40472499   Sample    G    C        0      0        2 
   4   chr4_40474501     AAsi    A    G        0      0        2 
   4   chr4_40474501     AKia    A    G        1      2        2 
   4   chr4_40474501     AOna    A    G        1      2        2 
   4   chr4_40474501     ASom    A    G        0      0        2 
   4   chr4_40474501     HCab    A    G        0      0        2 
   4   chr4_40474501     HPrz    A    G        0      0        2 
   4   chr4_40474501     ZBoe    A    G        0      0        2 
   4   chr4_40474501     ZGre    A    G        0      0        2 
   4   chr4_40474501     ZHar    A    G        0      0        2 
   4   chr4_40474501   Sample    A    G        0      0        2 
   4   chr4_40476371     AAsi    T    C        0      0        2 
   4   chr4_40476371     AKia    T    C        0      0        2 
   4   chr4_40476371     AOna    T    C        0      0        2 
   4   chr4_40476371     ASom    T    C        0      0        2 
   4   chr4_40476371     HCab    T    C        1      2        2 
   4   chr4_40476371     HPrz    T    C        1      2        2 
   4   chr4_40476371     ZBoe    T    C        0      0        2 
   4   chr4_40476371     ZGre    T    C        0      0        2 
   4   chr4_40476371     ZHar    T    C        0      0        2 
   4   chr4_40476371   Sample    T    C        0      0        2 
   4   chr4_40494063     AAsi    C    A        1      2        2 
   4   chr4_40494063     AKia    C    A        1      2        2 
   4   chr4_40494063     AOna    C    A        1      2        2 
   4   chr4_40494063     ASom    C    A        1      2        2 
   4   chr4_40494063     HCab    C    A        0      0        2 
   4   chr4_40494063     HPrz    C    A        0      0        2 
   4   chr4_40494063     ZBoe    C    A        0      0        2 
   4   chr4_40494063     ZGre    C    A        0      0        2 
   4   chr4_40494063     ZHar    C    A        0      0        2 
   4   chr4_40494063   Sample    C    A        1      2        2 
   4   chr4_40498112     AAsi    A    G        0      0        2 
   4   chr4_40498112     AKia    A    G        0      0        2 
   4   chr4_40498112     AOna    A    G        0      0        2 
   4   chr4_40498112     ASom    A    G        0      0        2 
   4   chr4_40498112     HCab    A    G        0      0        2 
   4   chr4_40498112     HPrz    A    G        0      0        2 
   4   chr4_40498112     ZBoe    A    G      0.5      1        2 
   4   chr4_40498112     ZGre    A    G        0      0        2 
   4   chr4_40498112     ZHar    A    G        0      0        2 
   4   chr4_40498112   Sample    A    G        0      0        2 
   4   chr4_40499136     AAsi    C    G        0      0        2 
   4   chr4_40499136     AKia    C    G        0      0        2 
   4   chr4_40499136     AOna    C    G        0      0        2 
   4   chr4_40499136     ASom    C    G        0      0        2 
   4   chr4_40499136     HCab    C    G        0      0        2 
   4   chr4_40499136     HPrz    C    G        0      0        2 
   4   chr4_40499136     ZBoe    C    G        0      0        2 
   4   chr4_40499136     ZGre    C    G        0      0        2 
   4   chr4_40499136     ZHar    C    G        1      2        2 
   4   chr4_40499136   Sample    C    G        0      0        2 
   4   chr4_40500367     AAsi    G    A        0      0        2 
   4   chr4_40500367     AKia    G    A        1      2        2 
   4   chr4_40500367     AOna    G    A        1      2        2 
   4   chr4_40500367     ASom    G    A        0      0        2 
   4   chr4_40500367     HCab    G    A        0      0        2 
   4   chr4_40500367     HPrz    G    A        0      0        2 
   4   chr4_40500367     ZBoe    G    A        0      0        2 
   4   chr4_40500367     ZGre    G    A        0      0        2 
   4   chr4_40500367     ZHar    G    A        0      0        2 
   4   chr4_40500367   Sample    G    A        0      0        2 
   4   chr4_40510063     AAsi    C    G        1      2        2 
   4   chr4_40510063     AKia    C    G        0      0        2 
   4   chr4_40510063     AOna    C    G        0      0        2 
   4   chr4_40510063     ASom    C    G        1      2        2 
   4   chr4_40510063     HCab    C    G        0      0        2 
   4   chr4_40510063     HPrz    C    G        0      0        2 
   4   chr4_40510063     ZBoe    C    G        0      0        2 
   4   chr4_40510063     ZGre    C    G        0      0        2 
   4   chr4_40510063     ZHar    C    G        0      0        2 
   4   chr4_40510063   Sample    C    G        1      2        2 
   4   chr4_40511450     AAsi    T    G        0      0        2 
   4   chr4_40511450     AKia    T    G      0.5      1        2 
   4   chr4_40511450     AOna    T    G        0      0        2 
   4   chr4_40511450     ASom    T    G        0      0        2 
   4   chr4_40511450     HCab    T    G        0      0        2 
   4   chr4_40511450     HPrz    T    G        0      0        2 
   4   chr4_40511450     ZBoe    T    G        0      0        2 
   4   chr4_40511450     ZGre    T    G        0      0        2 
   4   chr4_40511450     ZHar    T    G        0      0        2 
   4   chr4_40511450   Sample    T    G        0      0        2 
   4   chr4_40511579     AAsi    T    C        0      0        2 
   4   chr4_40511579     AKia    T    C        0      0        2 
   4   chr4_40511579     AOna    T    C      0.5      1        2 
   4   chr4_40511579     ASom    T    C        0      0        2 
   4   chr4_40511579     HCab    T    C        0      0        2 
   4   chr4_40511579     HPrz    T    C        0      0        2 
   4   chr4_40511579     ZBoe    T    C        0      0        2 
   4   chr4_40511579     ZGre    T    C        0      0        2 
   4   chr4_40511579     ZHar    T    C        0      0        2 
   4   chr4_40511579   Sample    T    C        0      0        2 
   4   chr4_40511875     AAsi    G    A        0      0        2 
   4   chr4_40511875     AKia    G    A        0      0        2 
   4   chr4_40511875     AOna    G    A        0      0        2 
   4   chr4_40511875     ASom    G    A        0      0        2 
   4   chr4_40511875     HCab    G    A        1      2        2 
   4   chr4_40511875     HPrz    G    A        1      2        2 
   4   chr4_40511875     ZBoe    G    A        0      0        2 
   4   chr4_40511875     ZGre    G    A        0      0        2 
   4   chr4_40511875     ZHar    G    A        0      0        2 
   4   chr4_40511875   Sample    G    A        0      0        2 
   4   chr4_40513330     AAsi    C    A        0      0        2 
   4   chr4_40513330     AKia    C    A        0      0        2 
   4   chr4_40513330     AOna    C    A        0      0        2 
   4   chr4_40513330     ASom    C    A        0      0        2 
   4   chr4_40513330     HCab    C    A        0      0        2 
   4   chr4_40513330     HPrz    C    A        0      0        2 
   4   chr4_40513330     ZBoe    C    A      0.5      1        2 
   4   chr4_40513330     ZGre    C    A        0      0        2 
   4   chr4_40513330     ZHar    C    A        0      0        2 
   4   chr4_40513330   Sample    C    A        0      0        2 
   4   chr4_40514046     AAsi    A    T        0      0        2 
   4   chr4_40514046     AKia    A    T        0      0        2 
   4   chr4_40514046     AOna    A    T        0      0        2 
   4   chr4_40514046     ASom    A    T        0      0        2 
   4   chr4_40514046     HCab    A    T      0.5      1        2 
   4   chr4_40514046     HPrz    A    T      0.5      1        2 
   4   chr4_40514046     ZBoe    A    T        0      0        2 
   4   chr4_40514046     ZGre    A    T        0      0        2 
   4   chr4_40514046     ZHar    A    T        0      0        2 
   4   chr4_40514046   Sample    A    T        0      0        2 
   4   chr4_40515605     AAsi    A    G        0      0        2 
   4   chr4_40515605     AKia    A    G        0      0        2 
   4   chr4_40515605     AOna    A    G        0      0        2 
   4   chr4_40515605     ASom    A    G        0      0        2 
   4   chr4_40515605     HCab    A    G        1      2        2 
   4   chr4_40515605     HPrz    A    G        1      2        2 
   4   chr4_40515605     ZBoe    A    G        0      0        2 
   4   chr4_40515605     ZGre    A    G        0      0        2 
   4   chr4_40515605     ZHar    A    G        0      0        2 
   4   chr4_40515605   Sample    A    G        0      0        2 
   4   chr4_40517390     AAsi    A    G        0      0        2 
   4   chr4_40517390     AKia    A    G        0      0        2 
   4   chr4_40517390     AOna    A    G        0      0        2 
   4   chr4_40517390     ASom    A    G        0      0        2 
   4   chr4_40517390     HCab    A    G        0      0        2 
   4   chr4_40517390     HPrz    A    G        0      0        2 
   4   chr4_40517390     ZBoe    A    G        0      0        2 
   4   chr4_40517390     ZGre    A    G        0      0        2 
   4   chr4_40517390     ZHar    A    G      0.5      1        2 
   4   chr4_40517390   Sample    A    G        0      0        2 
   4   chr4_40519691     AAsi    T    C        0      0        2 
   4   chr4_40519691     AKia    T    C        0      0        2 
   4   chr4_40519691     AOna    T    C        0      0        2 
   4   chr4_40519691     ASom    T    C        0      0        2 
   4   chr4_40519691     HCab    T    C        1      2        2 
   4   chr4_40519691     HPrz    T    C        1      2        2 
   4   chr4_40519691     ZBoe    T    C        0      0        2 
   4   chr4_40519691     ZGre    T    C        0      0        2 
   4   chr4_40519691     ZHar    T    C        0      0        2 
   4   chr4_40519691   Sample    T    C        0      0        2 
   4   chr4_40532972     AAsi    T    A        0      0        2 
   4   chr4_40532972     AKia    T    A        0      0        2 
   4   chr4_40532972     AOna    T    A        0      0        2 
   4   chr4_40532972     ASom    T    A        0      0        2 
   4   chr4_40532972     HCab    T    A        1      2        2 
   4   chr4_40532972     HPrz    T    A        1      2        2 
   4   chr4_40532972     ZBoe    T    A        0      0        2 
   4   chr4_40532972     ZGre    T    A        0      0        2 
   4   chr4_40532972     ZHar    T    A        0      0        2 
   4   chr4_40532972   Sample    T    A        0      0        2 
   4   chr4_40536937     AAsi    G    A        0      0        2 
   4   chr4_40536937     AKia    G    A        0      0        2 
   4   chr4_40536937     AOna    G    A        0      0        2 
   4   chr4_40536937     ASom    G    A        0      0        2 
   4   chr4_40536937     HCab    G    A        1      2        2 
   4   chr4_40536937     HPrz    G    A        1      2        2 
   4   chr4_40536937     ZBoe    G    A        0      0        2 
   4   chr4_40536937     ZGre    G    A        0      0        2 
   4   chr4_40536937     ZHar    G    A        0      0        2 
   4   chr4_40536937   Sample    G    A        0      0        2 
   4   chr4_40550165     AAsi    T    C        0      0        2 
   4   chr4_40550165     AKia    T    C        0      0        2 
   4   chr4_40550165     AOna    T    C        0      0        2 
   4   chr4_40550165     ASom    T    C        0      0        2 
   4   chr4_40550165     HCab    T    C        1      2        2 
   4   chr4_40550165     HPrz    T    C        1      2        2 
   4   chr4_40550165     ZBoe    T    C        0      0        2 
   4   chr4_40550165     ZGre    T    C        0      0        2 
   4   chr4_40550165     ZHar    T    C        0      0        2 
   4   chr4_40550165   Sample    T    C        0      0        2 
   4   chr4_40560879     AAsi    A    G        0      0        2 
   4   chr4_40560879     AKia    A    G        0      0        2 
   4   chr4_40560879     AOna    A    G        0      0        2 
   4   chr4_40560879     ASom    A    G        0      0        2 
   4   chr4_40560879     HCab    A    G      0.5      1        2 
   4   chr4_40560879     HPrz    A    G      0.5      1        2 
   4   chr4_40560879     ZBoe    A    G        0      0        2 
   4   chr4_40560879     ZGre    A    G        0      0        2 
   4   chr4_40560879     ZHar    A    G        0      0        2 
   4   chr4_40560879   Sample    A    G        0      0        2 
   4   chr4_40573753     AAsi    T    C        0      0        2 
   4   chr4_40573753     AKia    T    C        0      0        2 
   4   chr4_40573753     AOna    T    C        0      0        2 
   4   chr4_40573753     ASom    T    C        0      0        2 
   4   chr4_40573753     HCab    T    C        1      2        2 
   4   chr4_40573753     HPrz    T    C        1      2        2 
   4   chr4_40573753     ZBoe    T    C        0      0        2 
   4   chr4_40573753     ZGre    T    C        0      0        2 
   4   chr4_40573753     ZHar    T    C        0      0        2 
   4   chr4_40573753   Sample    T    C        0      0        2 
   4   chr4_40579515     AAsi    G    T        0      0        2 
   4   chr4_40579515     AKia    G    T        0      0        2 
   4   chr4_40579515     AOna    G    T        0      0        2 
   4   chr4_40579515     ASom    G    T        0      0        2 
   4   chr4_40579515     HCab    G    T        1      2        2 
   4   chr4_40579515     HPrz    G    T        1      2        2 
   4   chr4_40579515     ZBoe    G    T        0      0        2 
   4   chr4_40579515     ZGre    G    T        0      0        2 
   4   chr4_40579515     ZHar    G    T        0      0        2 
   4   chr4_40579515   Sample    G    T        0      0        2 
   4   chr4_40584311     AAsi    A    G        0      0        2 
   4   chr4_40584311     AKia    A    G        0      0        2 
   4   chr4_40584311     AOna    A    G        0      0        2 
   4   chr4_40584311     ASom    A    G        0      0        2 
   4   chr4_40584311     HCab    A    G      0.5      1        2 
   4   chr4_40584311     HPrz    A    G      0.5      1        2 
   4   chr4_40584311     ZBoe    A    G        0      0        2 
   4   chr4_40584311     ZGre    A    G        0      0        2 
   4   chr4_40584311     ZHar    A    G        0      0        2 
   4   chr4_40584311   Sample    A    G        0      0        2 
   4   chr4_40596185     AAsi    G    C        0      0        2 
   4   chr4_40596185     AKia    G    C        0      0        2 
   4   chr4_40596185     AOna    G    C        0      0        2 
   4   chr4_40596185     ASom    G    C        0      0        2 
   4   chr4_40596185     HCab    G    C        1      2        2 
   4   chr4_40596185     HPrz    G    C        1      2        2 
   4   chr4_40596185     ZBoe    G    C        0      0        2 
   4   chr4_40596185     ZGre    G    C        0      0        2 
   4   chr4_40596185     ZHar    G    C        0      0        2 
   4   chr4_40596185   Sample    G    C        0      0        2 
   4   chr4_40597870     AAsi    G    C        0      0        2 
   4   chr4_40597870     AKia    G    C        0      0        2 
   4   chr4_40597870     AOna    G    C        0      0        2 
   4   chr4_40597870     ASom    G    C        0      0        2 
   4   chr4_40597870     HCab    G    C        1      2        2 
   4   chr4_40597870     HPrz    G    C        1      2        2 
   4   chr4_40597870     ZBoe    G    C        0      0        2 
   4   chr4_40597870     ZGre    G    C        0      0        2 
   4   chr4_40597870     ZHar    G    C        0      0        2 
   4   chr4_40597870   Sample    G    C        0      0        2 
   4   chr4_40600112     AAsi    G    T        0      0        2 
   4   chr4_40600112     AKia    G    T        0      0        2 
   4   chr4_40600112     AOna    G    T        0      0        2 
   4   chr4_40600112     ASom    G    T        0      0        2 
   4   chr4_40600112     HCab    G    T        0      0        2 
   4   chr4_40600112     HPrz    G    T        0      0        2 
   4   chr4_40600112     ZBoe    G    T      0.5      1        2 
   4   chr4_40600112     ZGre    G    T        0      0        2 
   4   chr4_40600112     ZHar    G    T        0      0        2 
   4   chr4_40600112   Sample    G    T        0      0        2 
   4   chr4_40601732     AAsi    A    G        0      0        2 
   4   chr4_40601732     AKia    A    G        0      0        2 
   4   chr4_40601732     AOna    A    G        0      0        2 
   4   chr4_40601732     ASom    A    G        1      2        2 
   4   chr4_40601732     HCab    A    G        0      0        2 
   4   chr4_40601732     HPrz    A    G        0      0        2 
   4   chr4_40601732     ZBoe    A    G        0      0        2 
   4   chr4_40601732     ZGre    A    G        0      0        2 
   4   chr4_40601732     ZHar    A    G        0      0        2 
   4   chr4_40601732   Sample    A    G        0      0        2 
   4   chr4_40603688     AAsi    C    T        0      0        2 
   4   chr4_40603688     AKia    C    T        0      0        2 
   4   chr4_40603688     AOna    C    T        0      0        2 
   4   chr4_40603688     ASom    C    T        0      0        2 
   4   chr4_40603688     HCab    C    T        1      2        2 
   4   chr4_40603688     HPrz    C    T        1      2        2 
   4   chr4_40603688     ZBoe    C    T        0      0        2 
   4   chr4_40603688     ZGre    C    T        0      0        2 
   4   chr4_40603688     ZHar    C    T        0      0        2 
   4   chr4_40603688   Sample    C    T        0      0        2 
   4   chr4_40603866     AAsi    T    C        0      0        2 
   4   chr4_40603866     AKia    T    C        0      0        2 
   4   chr4_40603866     AOna    T    C      0.5      1        2 
   4   chr4_40603866     ASom    T    C        0      0        2 
   4   chr4_40603866     HCab    T    C        0      0        2 
   4   chr4_40603866     HPrz    T    C        0      0        2 
   4   chr4_40603866     ZBoe    T    C        0      0        2 
   4   chr4_40603866     ZGre    T    C        0      0        2 
   4   chr4_40603866     ZHar    T    C        0      0        2 
   4   chr4_40603866   Sample    T    C        0      0        2 
   4   chr4_40608756     AAsi    A    C        0      0        2 
   4   chr4_40608756     AKia    A    C        0      0        2 
   4   chr4_40608756     AOna    A    C        0      0        2 
   4   chr4_40608756     ASom    A    C        0      0        2 
   4   chr4_40608756     HCab    A    C      0.5      1        2 
   4   chr4_40608756     HPrz    A    C        0      0        2 
   4   chr4_40608756     ZBoe    A    C        0      0        2 
   4   chr4_40608756     ZGre    A    C        0      0        2 
   4   chr4_40608756     ZHar    A    C        0      0        2 
   4   chr4_40608756   Sample    A    C        0      0        2 
   4   chr4_40609069     AAsi    C    T        0      0        2 
   4   chr4_40609069     AKia    C    T        1      2        2 
   4   chr4_40609069     AOna    C    T        0      0        2 
   4   chr4_40609069     ASom    C    T        0      0        2 
   4   chr4_40609069     HCab    C    T        0      0        2 
   4   chr4_40609069     HPrz    C    T        0      0        2 
   4   chr4_40609069     ZBoe    C    T        0      0        2 
   4   chr4_40609069     ZGre    C    T        0      0        2 
   4   chr4_40609069     ZHar    C    T        0      0        2 
   4   chr4_40609069   Sample    C    T        0      0        2 
   4   chr4_40610316     AAsi    C    A        0      0        2 
   4   chr4_40610316     AKia    C    A        0      0        2 
   4   chr4_40610316     AOna    C    A        0      0        2 
   4   chr4_40610316     ASom    C    A        0      0        2 
   4   chr4_40610316     HCab    C    A        0      0        2 
   4   chr4_40610316     HPrz    C    A        0      0        2 
   4   chr4_40610316     ZBoe    C    A        0      0        2 
   4   chr4_40610316     ZGre    C    A        0      0        2 
   4   chr4_40610316     ZHar    C    A      0.5      1        2 
   4   chr4_40610316   Sample    C    A        0      0        2 
   4   chr4_40611278     AAsi    T    C        0      0        2 
   4   chr4_40611278     AKia    T    C        0      0        2 
   4   chr4_40611278     AOna    T    C        0      0        2 
   4   chr4_40611278     ASom    T    C        0      0        2 
   4   chr4_40611278     HCab    T    C        0      0        2 
   4   chr4_40611278     HPrz    T    C        0      0        2 
   4   chr4_40611278     ZBoe    T    C        0      0        2 
   4   chr4_40611278     ZGre    T    C      0.5      1        2 
   4   chr4_40611278     ZHar    T    C        0      0        2 
   4   chr4_40611278   Sample    T    C        0      0        2 
   4   chr4_40612461     AAsi    C    T        0      0        2 
   4   chr4_40612461     AKia    C    T        0      0        2 
   4   chr4_40612461     AOna    C    T        0      0        2 
   4   chr4_40612461     ASom    C    T        0      0        2 
   4   chr4_40612461     HCab    C    T        0      0        2 
   4   chr4_40612461     HPrz    C    T        0      0        2 
   4   chr4_40612461     ZBoe    C    T      0.5      1        2 
   4   chr4_40612461     ZGre    C    T        0      0        2 
   4   chr4_40612461     ZHar    C    T        0      0        2 
   4   chr4_40612461   Sample    C    T        0      0        2 
   4   chr4_40613593     AAsi    C    A        0      0        2 
   4   chr4_40613593     AKia    C    A        0      0        2 
   4   chr4_40613593     AOna    C    A        0      0        2 
   4   chr4_40613593     ASom    C    A        0      0        2 
   4   chr4_40613593     HCab    C    A        1      2        2 
   4   chr4_40613593     HPrz    C    A        1      2        2 
   4   chr4_40613593     ZBoe    C    A        0      0        2 
   4   chr4_40613593     ZGre    C    A        0      0        2 
   4   chr4_40613593     ZHar    C    A        0      0        2 
   4   chr4_40613593   Sample    C    A        0      0        2 
   4   chr4_40616181     AAsi    T    C        0      0        2 
   4   chr4_40616181     AKia    T    C        0      0        2 
   4   chr4_40616181     AOna    T    C        0      0        2 
   4   chr4_40616181     ASom    T    C        0      0        2 
   4   chr4_40616181     HCab    T    C        1      2        2 
   4   chr4_40616181     HPrz    T    C        1      2        2 
   4   chr4_40616181     ZBoe    T    C        0      0        2 
   4   chr4_40616181     ZGre    T    C        0      0        2 
   4   chr4_40616181     ZHar    T    C        0      0        2 
   4   chr4_40616181   Sample    T    C        0      0        2 
   4   chr4_40629842     AAsi    T    C        0      0        2 
   4   chr4_40629842     AKia    T    C        0      0        2 
   4   chr4_40629842     AOna    T    C        0      0        2 
   4   chr4_40629842     ASom    T    C        0      0        2 
   4   chr4_40629842     HCab    T    C        0      0        2 
   4   chr4_40629842     HPrz    T    C        0      0        2 
   4   chr4_40629842     ZBoe    T    C      0.5      1        2 
   4   chr4_40629842     ZGre    T    C        0      0        2 
   4   chr4_40629842     ZHar    T    C        0      0        2 
   4   chr4_40629842   Sample    T    C        0      0        2 
   4   chr4_40633182     AAsi    A    C        0      0        2 
   4   chr4_40633182     AKia    A    C        0      0        2 
   4   chr4_40633182     AOna    A    C        0      0        2 
   4   chr4_40633182     ASom    A    C        0      0        2 
   4   chr4_40633182     HCab    A    C        0      0        2 
   4   chr4_40633182     HPrz    A    C        0      0        2 
   4   chr4_40633182     ZBoe    A    C      0.5      1        2 
   4   chr4_40633182     ZGre    A    C        0      0        2 
   4   chr4_40633182     ZHar    A    C        0      0        2 
   4   chr4_40633182   Sample    A    C        0      0        2 
   4   chr4_40634096     AAsi    C    T        0      0        2 
   4   chr4_40634096     AKia    C    T        0      0        2 
   4   chr4_40634096     AOna    C    T        0      0        2 
   4   chr4_40634096     ASom    C    T        0      0        2 
   4   chr4_40634096     HCab    C    T        1      2        2 
   4   chr4_40634096     HPrz    C    T        1      2        2 
   4   chr4_40634096     ZBoe    C    T        0      0        2 
   4   chr4_40634096     ZGre    C    T        0      0        2 
   4   chr4_40634096     ZHar    C    T        0      0        2 
   4   chr4_40634096   Sample    C    T        0      0        2 
   4   chr4_40640655     AAsi    G    A        0      0        2 
   4   chr4_40640655     AKia    G    A        0      0        2 
   4   chr4_40640655     AOna    G    A        1      2        2 
   4   chr4_40640655     ASom    G    A        0      0        2 
   4   chr4_40640655     HCab    G    A        0      0        2 
   4   chr4_40640655     HPrz    G    A        0      0        2 
   4   chr4_40640655     ZBoe    G    A        0      0        2 
   4   chr4_40640655     ZGre    G    A        0      0        2 
   4   chr4_40640655     ZHar    G    A        0      0        2 
   4   chr4_40640655   Sample    G    A        0      0        2 
   4   chr4_40642004     AAsi    A    G        0      0        2 
   4   chr4_40642004     AKia    A    G        0      0        2 
   4   chr4_40642004     AOna    A    G        0      0        2 
   4   chr4_40642004     ASom    A    G        1      2        2 
   4   chr4_40642004     HCab    A    G        0      0        2 
   4   chr4_40642004     HPrz    A    G        0      0        2 
   4   chr4_40642004     ZBoe    A    G        0      0        2 
   4   chr4_40642004     ZGre    A    G        0      0        2 
   4   chr4_40642004     ZHar    A    G        0      0        2 
   4   chr4_40642004   Sample    A    G        0      0        2 
   4   chr4_40646072     AAsi    A    G      0.5      1        2 
   4   chr4_40646072     AKia    A    G        0      0        2 
   4   chr4_40646072     AOna    A    G        0      0        2 
   4   chr4_40646072     ASom    A    G        0      0        2 
   4   chr4_40646072     HCab    A    G        0      0        2 
   4   chr4_40646072     HPrz    A    G        0      0        2 
   4   chr4_40646072     ZBoe    A    G        0      0        2 
   4   chr4_40646072     ZGre    A    G        0      0        2 
   4   chr4_40646072     ZHar    A    G        0      0        2 
   4   chr4_40646072   Sample    A    G        1      2        2 
   4   chr4_40648502     AAsi    C    T        0      0        2 
   4   chr4_40648502     AKia    C    T        0      0        2 
   4   chr4_40648502     AOna    C    T        0      0        2 
   4   chr4_40648502     ASom    C    T        0      0        2 
   4   chr4_40648502     HCab    C    T      0.5      1        2 
   4   chr4_40648502     HPrz    C    T      0.5      1        2 
   4   chr4_40648502     ZBoe    C    T        0      0        2 
   4   chr4_40648502     ZGre    C    T        0      0        2 
   4   chr4_40648502     ZHar    C    T        0      0        2 
   4   chr4_40648502   Sample    C    T        0      0        2 
   4   chr4_40653532     AAsi    C    T        0      0        2 
   4   chr4_40653532     AKia    C    T        0      0        2 
   4   chr4_40653532     AOna    C    T        0      0        2 
   4   chr4_40653532     ASom    C    T        0      0        2 
   4   chr4_40653532     HCab    C    T        1      2        2 
   4   chr4_40653532     HPrz    C    T        1      2        2 
   4   chr4_40653532     ZBoe    C    T        0      0        2 
   4   chr4_40653532     ZGre    C    T        0      0        2 
   4   chr4_40653532     ZHar    C    T        0      0        2 
   4   chr4_40653532   Sample    C    T        0      0        2 
   4   chr4_40656375     AAsi    G    A        0      0        2 
   4   chr4_40656375     AKia    G    A        0      0        2 
   4   chr4_40656375     AOna    G    A        0      0        2 
   4   chr4_40656375     ASom    G    A        0      0        2 
   4   chr4_40656375     HCab    G    A        1      2        2 
   4   chr4_40656375     HPrz    G    A        1      2        2 
   4   chr4_40656375     ZBoe    G    A        0      0        2 
   4   chr4_40656375     ZGre    G    A        0      0        2 
   4   chr4_40656375     ZHar    G    A        0      0        2 
   4   chr4_40656375   Sample    G    A        0      0        2 
   4   chr4_40665071     AAsi    C    T        0      0        2 
   4   chr4_40665071     AKia    C    T        0      0        2 
   4   chr4_40665071     AOna    C    T        0      0        2 
   4   chr4_40665071     ASom    C    T        0      0        2 
   4   chr4_40665071     HCab    C    T        1      2        2 
   4   chr4_40665071     HPrz    C    T        1      2        2 
   4   chr4_40665071     ZBoe    C    T        0      0        2 
   4   chr4_40665071     ZGre    C    T        0      0        2 
   4   chr4_40665071     ZHar    C    T        0      0        2 
   4   chr4_40665071   Sample    C    T        0      0        2 
   4   chr4_40665606     AAsi    G    C        1      2        2 
   4   chr4_40665606     AKia    G    C        0      0        2 
   4   chr4_40665606     AOna    G    C        0      0        2 
   4   chr4_40665606     ASom    G    C        1      2        2 
   4   chr4_40665606     HCab    G    C        0      0        2 
   4   chr4_40665606     HPrz    G    C        0      0        2 
   4   chr4_40665606     ZBoe    G    C        0      0        2 
   4   chr4_40665606     ZGre    G    C        0      0        2 
   4   chr4_40665606     ZHar    G    C        0      0        2 
   4   chr4_40665606   Sample    G    C        1      2        2 
   4   chr4_40681821     AAsi    T    C        0      0        2 
   4   chr4_40681821     AKia    T    C        0      0        2 
   4   chr4_40681821     AOna    T    C        0      0        2 
   4   chr4_40681821     ASom    T    C        0      0        2 
   4   chr4_40681821     HCab    T    C        0      0        2 
   4   chr4_40681821     HPrz    T    C        0      0        2 
   4   chr4_40681821     ZBoe    T    C        0      0        2 
   4   chr4_40681821     ZGre    T    C        1      2        2 
   4   chr4_40681821     ZHar    T    C        0      0        2 
   4   chr4_40681821   Sample    T    C        0      0        2 
   4   chr4_40694627     AAsi    T    C        0      0        2 
   4   chr4_40694627     AKia    T    C        0      0        2 
   4   chr4_40694627     AOna    T    C        0      0        2 
   4   chr4_40694627     ASom    T    C        0      0        2 
   4   chr4_40694627     HCab    T    C        1      2        2 
   4   chr4_40694627     HPrz    T    C        1      2        2 
   4   chr4_40694627     ZBoe    T    C        0      0        2 
   4   chr4_40694627     ZGre    T    C        0      0        2 
   4   chr4_40694627     ZHar    T    C        0      0        2 
   4   chr4_40694627   Sample    T    C        0      0        2 
   4   chr4_40695118     AAsi    A    T        0      0        2 
   4   chr4_40695118     AKia    A    T        0      0        2 
   4   chr4_40695118     AOna    A    T        0      0        2 
   4   chr4_40695118     ASom    A    T        0      0        2 
   4   chr4_40695118     HCab    A    T        1      2        2 
   4   chr4_40695118     HPrz    A    T      0.5      1        2 
   4   chr4_40695118     ZBoe    A    T        0      0        2 
   4   chr4_40695118     ZGre    A    T        0      0        2 
   4   chr4_40695118     ZHar    A    T        0      0        2 
   4   chr4_40695118   Sample    A    T        0      0        2 
   4   chr4_40701712     AAsi    A    G        0      0        2 
   4   chr4_40701712     AKia    A    G        0      0        2 
   4   chr4_40701712     AOna    A    G        0      0        2 
   4   chr4_40701712     ASom    A    G        0      0        2 
   4   chr4_40701712     HCab    A    G        0      0        2 
   4   chr4_40701712     HPrz    A    G        0      0        2 
   4   chr4_40701712     ZBoe    A    G        0      0        2 
   4   chr4_40701712     ZGre    A    G        1      2        2 
   4   chr4_40701712     ZHar    A    G        0      0        2 
   4   chr4_40701712   Sample    A    G        0      0        2 
   4   chr4_40704336     AAsi    G    A        0      0        2 
   4   chr4_40704336     AKia    G    A        1      2        2 
   4   chr4_40704336     AOna    G    A        0      0        2 
   4   chr4_40704336     ASom    G    A        0      0        2 
   4   chr4_40704336     HCab    G    A        0      0        2 
   4   chr4_40704336     HPrz    G    A        0      0        2 
   4   chr4_40704336     ZBoe    G    A        0      0        2 
   4   chr4_40704336     ZGre    G    A        0      0        2 
   4   chr4_40704336     ZHar    G    A        0      0        2 
   4   chr4_40704336   Sample    G    A        0      0        2 
   4   chr4_40709655     AAsi    C    T        0      0        2 
   4   chr4_40709655     AKia    C    T        0      0        2 
   4   chr4_40709655     AOna    C    T        0      0        2 
   4   chr4_40709655     ASom    C    T        0      0        2 
   4   chr4_40709655     HCab    C    T        0      0        2 
   4   chr4_40709655     HPrz    C    T        0      0        2 
   4   chr4_40709655     ZBoe    C    T        0      0        2 
   4   chr4_40709655     ZGre    C    T        0      0        2 
   4   chr4_40709655     ZHar    C    T        1      2        2 
   4   chr4_40709655   Sample    C    T        0      0        2 
   4   chr4_40711500     AAsi    T    C        0      0        2 
   4   chr4_40711500     AKia    T    C        0      0        2 
   4   chr4_40711500     AOna    T    C        0      0        2 
   4   chr4_40711500     ASom    T    C        0      0        2 
   4   chr4_40711500     HCab    T    C      0.5      1        2 
   4   chr4_40711500     HPrz    T    C        1      2        2 
   4   chr4_40711500     ZBoe    T    C        0      0        2 
   4   chr4_40711500     ZGre    T    C        0      0        2 
   4   chr4_40711500     ZHar    T    C        0      0        2 
   4   chr4_40711500   Sample    T    C        0      0        2 
   4   chr4_40717108     AAsi    A    G        0      0        2 
   4   chr4_40717108     AKia    A    G        0      0        2 
   4   chr4_40717108     AOna    A    G        0      0        2 
   4   chr4_40717108     ASom    A    G        0      0        2 
   4   chr4_40717108     HCab    A    G        1      2        2 
   4   chr4_40717108     HPrz    A    G        1      2        2 
   4   chr4_40717108     ZBoe    A    G        0      0        2 
   4   chr4_40717108     ZGre    A    G        0      0        2 
   4   chr4_40717108     ZHar    A    G        0      0        2 
   4   chr4_40717108   Sample    A    G        0      0        2 
   4   chr4_40719741     AAsi    G    A        0      0        2 
   4   chr4_40719741     AKia    G    A        0      0        2 
   4   chr4_40719741     AOna    G    A        0      0        2 
   4   chr4_40719741     ASom    G    A        0      0        2 
   4   chr4_40719741     HCab    G    A        0      0        2 
   4   chr4_40719741     HPrz    G    A        0      0        2 
   4   chr4_40719741     ZBoe    G    A        1      2        2 
   4   chr4_40719741     ZGre    G    A        0      0        2 
   4   chr4_40719741     ZHar    G    A        0      0        2 
   4   chr4_40719741   Sample    G    A        0      0        2 
   4   chr4_40720174     AAsi    T    A        0      0        2 
   4   chr4_40720174     AKia    T    A        1      2        2 
   4   chr4_40720174     AOna    T    A        0      0        2 
   4   chr4_40720174     ASom    T    A        0      0        2 
   4   chr4_40720174     HCab    T    A        0      0        2 
   4   chr4_40720174     HPrz    T    A        0      0        2 
   4   chr4_40720174     ZBoe    T    A        0      0        2 
   4   chr4_40720174     ZGre    T    A        0      0        2 
   4   chr4_40720174     ZHar    T    A        0      0        2 
   4   chr4_40720174   Sample    T    A        0      0        2 
   4   chr4_40721427     AAsi    A    C        0      0        2 
   4   chr4_40721427     AKia    A    C        1      2        2 
   4   chr4_40721427     AOna    A    C        0      0        2 
   4   chr4_40721427     ASom    A    C        0      0        2 
   4   chr4_40721427     HCab    A    C        0      0        2 
   4   chr4_40721427     HPrz    A    C        0      0        2 
   4   chr4_40721427     ZBoe    A    C        0      0        2 
   4   chr4_40721427     ZGre    A    C        0      0        2 
   4   chr4_40721427     ZHar    A    C        0      0        2 
   4   chr4_40721427   Sample    A    C        0      0        2 
   4   chr4_40728011     AAsi    G    A        0      0        2 
   4   chr4_40728011     AKia    G    A        0      0        2 
   4   chr4_40728011     AOna    G    A        0      0        2 
   4   chr4_40728011     ASom    G    A        0      0        2 
   4   chr4_40728011     HCab    G    A        0      0        2 
   4   chr4_40728011     HPrz    G    A        0      0        2 
   4   chr4_40728011     ZBoe    G    A        0      0        2 
   4   chr4_40728011     ZGre    G    A      0.5      1        2 
   4   chr4_40728011     ZHar    G    A        0      0        2 
   4   chr4_40728011   Sample    G    A        0      0        2 
   4   chr4_40732789     AAsi    A    C        0      0        2 
   4   chr4_40732789     AKia    A    C        0      0        2 
   4   chr4_40732789     AOna    A    C        0      0        2 
   4   chr4_40732789     ASom    A    C        0      0        2 
   4   chr4_40732789     HCab    A    C      0.5      1        2 
   4   chr4_40732789     HPrz    A    C        0      0        2 
   4   chr4_40732789     ZBoe    A    C        0      0        2 
   4   chr4_40732789     ZGre    A    C        0      0        2 
   4   chr4_40732789     ZHar    A    C        0      0        2 
   4   chr4_40732789   Sample    A    C        0      0        2 
   4   chr4_40738993     AAsi    C    T        0      0        2 
   4   chr4_40738993     AKia    C    T        0      0        2 
   4   chr4_40738993     AOna    C    T        0      0        2 
   4   chr4_40738993     ASom    C    T        0      0        2 
   4   chr4_40738993     HCab    C    T        0      0        2 
   4   chr4_40738993     HPrz    C    T        0      0        2 
   4   chr4_40738993     ZBoe    C    T        0      0        2 
   4   chr4_40738993     ZGre    C    T        0      0        2 
   4   chr4_40738993     ZHar    C    T      0.5      1        2 
   4   chr4_40738993   Sample    C    T        0      0        2 
   4   chr4_40739254     AAsi    G    C      0.5      1        2 
   4   chr4_40739254     AKia    G    C        0      0        2 
   4   chr4_40739254     AOna    G    C        0      0        2 
   4   chr4_40739254     ASom    G    C        0      0        2 
   4   chr4_40739254     HCab    G    C        0      0        2 
   4   chr4_40739254     HPrz    G    C        0      0        2 
   4   chr4_40739254     ZBoe    G    C        0      0        2 
   4   chr4_40739254     ZGre    G    C        0      0        2 
   4   chr4_40739254     ZHar    G    C        0      0        2 
   4   chr4_40739254   Sample    G    C        0      0        2 
   4   chr4_40740193     AAsi    T    C        0      0        2 
   4   chr4_40740193     AKia    T    C        0      0        2 
   4   chr4_40740193     AOna    T    C        0      0        2 
   4   chr4_40740193     ASom    T    C        0      0        2 
   4   chr4_40740193     HCab    T    C        0      0        2 
   4   chr4_40740193     HPrz    T    C        0      0        2 
   4   chr4_40740193     ZBoe    T    C      0.5      1        2 
   4   chr4_40740193     ZGre    T    C        0      0        2 
   4   chr4_40740193     ZHar    T    C        0      0        2 
   4   chr4_40740193   Sample    T    C        0      0        2 
   4   chr4_40740974     AAsi    G    A        0      0        2 
   4   chr4_40740974     AKia    G    A        0      0        2 
   4   chr4_40740974     AOna    G    A        0      0        2 
   4   chr4_40740974     ASom    G    A        0      0        2 
   4   chr4_40740974     HCab    G    A        0      0        2 
   4   chr4_40740974     HPrz    G    A        0      0        2 
   4   chr4_40740974     ZBoe    G    A        0      0        2 
   4   chr4_40740974     ZGre    G    A      0.5      1        2 
   4   chr4_40740974     ZHar    G    A        0      0        2 
   4   chr4_40740974   Sample    G    A        0      0        2 
   4   chr4_40742946     AAsi    T    C        0      0        2 
   4   chr4_40742946     AKia    T    C        0      0        2 
   4   chr4_40742946     AOna    T    C        0      0        2 
   4   chr4_40742946     ASom    T    C        0      0        2 
   4   chr4_40742946     HCab    T    C        1      2        2 
   4   chr4_40742946     HPrz    T    C        1      2        2 
   4   chr4_40742946     ZBoe    T    C        0      0        2 
   4   chr4_40742946     ZGre    T    C        0      0        2 
   4   chr4_40742946     ZHar    T    C        0      0        2 
   4   chr4_40742946   Sample    T    C        0      0        2 
   4   chr4_40750094     AAsi    T    C        1      2        2 
   4   chr4_40750094     AKia    T    C        1      2        2 
   4   chr4_40750094     AOna    T    C        1      2        2 
   4   chr4_40750094     ASom    T    C        1      2        2 
   4   chr4_40750094     HCab    T    C        0      0        2 
   4   chr4_40750094     HPrz    T    C        0      0        2 
   4   chr4_40750094     ZBoe    T    C        0      0        2 
   4   chr4_40750094     ZGre    T    C        0      0        2 
   4   chr4_40750094     ZHar    T    C        0      0        2 
   4   chr4_40750094   Sample    T    C        1      2        2 
   4   chr4_40761133     AAsi    A    G        0      0        2 
   4   chr4_40761133     AKia    A    G        0      0        2 
   4   chr4_40761133     AOna    A    G        0      0        2 
   4   chr4_40761133     ASom    A    G        0      0        2 
   4   chr4_40761133     HCab    A    G        1      2        2 
   4   chr4_40761133     HPrz    A    G        1      2        2 
   4   chr4_40761133     ZBoe    A    G        0      0        2 
   4   chr4_40761133     ZGre    A    G        0      0        2 
   4   chr4_40761133     ZHar    A    G        0      0        2 
   4   chr4_40761133   Sample    A    G        0      0        2 
   4   chr4_40763855     AAsi    C    T        0      0        2 
   4   chr4_40763855     AKia    C    T        0      0        2 
   4   chr4_40763855     AOna    C    T        0      0        2 
   4   chr4_40763855     ASom    C    T        0      0        2 
   4   chr4_40763855     HCab    C    T      0.5      1        2 
   4   chr4_40763855     HPrz    C    T        0      0        2 
   4   chr4_40763855     ZBoe    C    T        0      0        2 
   4   chr4_40763855     ZGre    C    T        0      0        2 
   4   chr4_40763855     ZHar    C    T        0      0        2 
   4   chr4_40763855   Sample    C    T        0      0        2 
   4   chr4_40766179     AAsi    C    T        0      0        2 
   4   chr4_40766179     AKia    C    T        0      0        2 
   4   chr4_40766179     AOna    C    T        0      0        2 
   4   chr4_40766179     ASom    C    T        0      0        2 
   4   chr4_40766179     HCab    C    T        0      0        2 
   4   chr4_40766179     HPrz    C    T        0      0        2 
   4   chr4_40766179     ZBoe    C    T        0      0        2 
   4   chr4_40766179     ZGre    C    T        0      0        2 
   4   chr4_40766179     ZHar    C    T        1      2        2 
   4   chr4_40766179   Sample    C    T        0      0        2 
   4   chr4_40772478     AAsi    T    C        0      0        2 
   4   chr4_40772478     AKia    T    C        0      0        2 
   4   chr4_40772478     AOna    T    C        0      0        2 
   4   chr4_40772478     ASom    T    C        0      0        2 
   4   chr4_40772478     HCab    T    C        1      2        2 
   4   chr4_40772478     HPrz    T    C        1      2        2 
   4   chr4_40772478     ZBoe    T    C        0      0        2 
   4   chr4_40772478     ZGre    T    C        0      0        2 
   4   chr4_40772478     ZHar    T    C        0      0        2 
   4   chr4_40772478   Sample    T    C        0      0        2 
   4   chr4_40773004     AAsi    A    G        0      0        2 
   4   chr4_40773004     AKia    A    G        0      0        2 
   4   chr4_40773004     AOna    A    G        0      0        2 
   4   chr4_40773004     ASom    A    G        0      0        2 
   4   chr4_40773004     HCab    A    G        0      0        2 
   4   chr4_40773004     HPrz    A    G        0      0        2 
   4   chr4_40773004     ZBoe    A    G        0      0        2 
   4   chr4_40773004     ZGre    A    G        0      0        2 
   4   chr4_40773004     ZHar    A    G      0.5      1        2 
   4   chr4_40773004   Sample    A    G        0      0        2 
   4   chr4_40774917     AAsi    G    T        0      0        2 
   4   chr4_40774917     AKia    G    T        0      0        2 
   4   chr4_40774917     AOna    G    T        0      0        2 
   4   chr4_40774917     ASom    G    T        0      0        2 
   4   chr4_40774917     HCab    G    T        0      0        2 
   4   chr4_40774917     HPrz    G    T        0      0        2 
   4   chr4_40774917     ZBoe    G    T      0.5      1        2 
   4   chr4_40774917     ZGre    G    T        0      0        2 
   4   chr4_40774917     ZHar    G    T        0      0        2 
   4   chr4_40774917   Sample    G    T        0      0        2 
   4   chr4_40775857     AAsi    A    G        0      0        2 
   4   chr4_40775857     AKia    A    G        0      0        2 
   4   chr4_40775857     AOna    A    G        0      0        2 
   4   chr4_40775857     ASom    A    G        0      0        2 
   4   chr4_40775857     HCab    A    G        1      2        2 
   4   chr4_40775857     HPrz    A    G        1      2        2 
   4   chr4_40775857     ZBoe    A    G        0      0        2 
   4   chr4_40775857     ZGre    A    G        0      0        2 
   4   chr4_40775857     ZHar    A    G        0      0        2 
   4   chr4_40775857   Sample    A    G        0      0        2 
   4   chr4_40786818     AAsi    A    G        0      0        2 
   4   chr4_40786818     AKia    A    G        0      0        2 
   4   chr4_40786818     AOna    A    G        0      0        2 
   4   chr4_40786818     ASom    A    G        0      0        2 
   4   chr4_40786818     HCab    A    G        0      0        2 
   4   chr4_40786818     HPrz    A    G      0.5      1        2 
   4   chr4_40786818     ZBoe    A    G        0      0        2 
   4   chr4_40786818     ZGre    A    G        0      0        2 
   4   chr4_40786818     ZHar    A    G        0      0        2 
   4   chr4_40786818   Sample    A    G        0      0        2 
   4   chr4_40798502     AAsi    G    C        0      0        2 
   4   chr4_40798502     AKia    G    C        0      0        2 
   4   chr4_40798502     AOna    G    C        0      0        2 
   4   chr4_40798502     ASom    G    C        0      0        2 
   4   chr4_40798502     HCab    G    C        0      0        2 
   4   chr4_40798502     HPrz    G    C        0      0        2 
   4   chr4_40798502     ZBoe    G    C        0      0        2 
   4   chr4_40798502     ZGre    G    C        1      2        2 
   4   chr4_40798502     ZHar    G    C        1      2        2 
   4   chr4_40798502   Sample    G    C        0      0        2 
   4   chr4_40800124     AAsi    T    G        0      0        2 
   4   chr4_40800124     AKia    T    G        0      0        2 
   4   chr4_40800124     AOna    T    G        0      0        2 
   4   chr4_40800124     ASom    T    G        0      0        2 
   4   chr4_40800124     HCab    T    G        1      2        2 
   4   chr4_40800124     HPrz    T    G        1      2        2 
   4   chr4_40800124     ZBoe    T    G        0      0        2 
   4   chr4_40800124     ZGre    T    G        0      0        2 
   4   chr4_40800124     ZHar    T    G        0      0        2 
   4   chr4_40800124   Sample    T    G        0      0        2 
   4   chr4_40800603     AAsi    C    T      0.5      1        2 
   4   chr4_40800603     AKia    C    T        0      0        2 
   4   chr4_40800603     AOna    C    T        0      0        2 
   4   chr4_40800603     ASom    C    T        0      0        2 
   4   chr4_40800603     HCab    C    T        0      0        2 
   4   chr4_40800603     HPrz    C    T        0      0        2 
   4   chr4_40800603     ZBoe    C    T        0      0        2 
   4   chr4_40800603     ZGre    C    T        0      0        2 
   4   chr4_40800603     ZHar    C    T        0      0        2 
   4   chr4_40800603   Sample    C    T        0      0        2 
   4   chr4_40804672     AAsi    A    G        0      0        2 
   4   chr4_40804672     AKia    A    G        0      0        2 
   4   chr4_40804672     AOna    A    G        0      0        2 
   4   chr4_40804672     ASom    A    G        0      0        2 
   4   chr4_40804672     HCab    A    G        1      2        2 
   4   chr4_40804672     HPrz    A    G        1      2        2 
   4   chr4_40804672     ZBoe    A    G        0      0        2 
   4   chr4_40804672     ZGre    A    G        0      0        2 
   4   chr4_40804672     ZHar    A    G        0      0        2 
   4   chr4_40804672   Sample    A    G        0      0        2 
   4   chr4_40810844     AAsi    G    T        0      0        2 
   4   chr4_40810844     AKia    G    T        0      0        2 
   4   chr4_40810844     AOna    G    T        0      0        2 
   4   chr4_40810844     ASom    G    T        0      0        2 
   4   chr4_40810844     HCab    G    T        1      2        2 
   4   chr4_40810844     HPrz    G    T        1      2        2 
   4   chr4_40810844     ZBoe    G    T        0      0        2 
   4   chr4_40810844     ZGre    G    T        0      0        2 
   4   chr4_40810844     ZHar    G    T        0      0        2 
   4   chr4_40810844   Sample    G    T        0      0        2 
   4   chr4_40811648     AAsi    A    G        0      0        2 
   4   chr4_40811648     AKia    A    G        1      2        2 
   4   chr4_40811648     AOna    A    G        1      2        2 
   4   chr4_40811648     ASom    A    G        0      0        2 
   4   chr4_40811648     HCab    A    G        0      0        2 
   4   chr4_40811648     HPrz    A    G        0      0        2 
   4   chr4_40811648     ZBoe    A    G        0      0        2 
   4   chr4_40811648     ZGre    A    G        0      0        2 
   4   chr4_40811648     ZHar    A    G        0      0        2 
   4   chr4_40811648   Sample    A    G        0      0        2 
   4   chr4_40813538     AAsi    A    G        0      0        2 
   4   chr4_40813538     AKia    A    G        0      0        2 
   4   chr4_40813538     AOna    A    G        0      0        2 
   4   chr4_40813538     ASom    A    G        0      0        2 
   4   chr4_40813538     HCab    A    G        1      2        2 
   4   chr4_40813538     HPrz    A    G        1      2        2 
   4   chr4_40813538     ZBoe    A    G        0      0        2 
   4   chr4_40813538     ZGre    A    G        0      0        2 
   4   chr4_40813538     ZHar    A    G        0      0        2 
   4   chr4_40813538   Sample    A    G        0      0        2 
   4   chr4_40814349     AAsi    C    T        0      0        2 
   4   chr4_40814349     AKia    C    T        0      0        2 
   4   chr4_40814349     AOna    C    T        0      0        2 
   4   chr4_40814349     ASom    C    T        0      0        2 
   4   chr4_40814349     HCab    C    T        1      2        2 
   4   chr4_40814349     HPrz    C    T        1      2        2 
   4   chr4_40814349     ZBoe    C    T        0      0        2 
   4   chr4_40814349     ZGre    C    T        0      0        2 
   4   chr4_40814349     ZHar    C    T        0      0        2 
   4   chr4_40814349   Sample    C    T        0      0        2 
   4   chr4_40814421     AAsi    C    T        0      0        2 
   4   chr4_40814421     AKia    C    T        0      0        2 
   4   chr4_40814421     AOna    C    T        0      0        2 
   4   chr4_40814421     ASom    C    T        0      0        2 
   4   chr4_40814421     HCab    C    T        1      2        2 
   4   chr4_40814421     HPrz    C    T        1      2        2 
   4   chr4_40814421     ZBoe    C    T        0      0        2 
   4   chr4_40814421     ZGre    C    T        0      0        2 
   4   chr4_40814421     ZHar    C    T        0      0        2 
   4   chr4_40814421   Sample    C    T        0      0        2 
   4   chr4_40824378     AAsi    A    G        0      0        2 
   4   chr4_40824378     AKia    A    G        0      0        2 
   4   chr4_40824378     AOna    A    G        0      0        2 
   4   chr4_40824378     ASom    A    G        0      0        2 
   4   chr4_40824378     HCab    A    G        1      2        2 
   4   chr4_40824378     HPrz    A    G        1      2        2 
   4   chr4_40824378     ZBoe    A    G        0      0        2 
   4   chr4_40824378     ZGre    A    G        0      0        2 
   4   chr4_40824378     ZHar    A    G        0      0        2 
   4   chr4_40824378   Sample    A    G        0      0        2 
   4   chr4_40827048     AAsi    A    C        0      0        2 
   4   chr4_40827048     AKia    A    C        0      0        2 
   4   chr4_40827048     AOna    A    C        0      0        2 
   4   chr4_40827048     ASom    A    C        0      0        2 
   4   chr4_40827048     HCab    A    C        0      0        2 
   4   chr4_40827048     HPrz    A    C      0.5      1        2 
   4   chr4_40827048     ZBoe    A    C        0      0        2 
   4   chr4_40827048     ZGre    A    C        0      0        2 
   4   chr4_40827048     ZHar    A    C        0      0        2 
   4   chr4_40827048   Sample    A    C        0      0        2 
   4   chr4_40829186     AAsi    A    G        0      0        2 
   4   chr4_40829186     AKia    A    G        0      0        2 
   4   chr4_40829186     AOna    A    G        0      0        2 
   4   chr4_40829186     ASom    A    G        0      0        2 
   4   chr4_40829186     HCab    A    G        0      0        2 
   4   chr4_40829186     HPrz    A    G        0      0        2 
   4   chr4_40829186     ZBoe    A    G        0      0        2 
   4   chr4_40829186     ZGre    A    G        0      0        2 
   4   chr4_40829186     ZHar    A    G      0.5      1        2 
   4   chr4_40829186   Sample    A    G        0      0        2 
   4   chr4_40833685     AAsi    C    G        0      0        2 
   4   chr4_40833685     AKia    C    G        0      0        2 
   4   chr4_40833685     AOna    C    G        0      0        2 
   4   chr4_40833685     ASom    C    G        0      0        2 
   4   chr4_40833685     HCab    C    G        0      0        2 
   4   chr4_40833685     HPrz    C    G        0      0        2 
   4   chr4_40833685     ZBoe    C    G        0      0        2 
   4   chr4_40833685     ZGre    C    G      0.5      1        2 
   4   chr4_40833685     ZHar    C    G        0      0        2 
   4   chr4_40833685   Sample    C    G        0      0        2 
   4   chr4_40834464     AAsi    T    A        0      0        2 
   4   chr4_40834464     AKia    T    A        0      0        2 
   4   chr4_40834464     AOna    T    A        0      0        2 
   4   chr4_40834464     ASom    T    A        0      0        2 
   4   chr4_40834464     HCab    T    A        1      2        2 
   4   chr4_40834464     HPrz    T    A        1      2        2 
   4   chr4_40834464     ZBoe    T    A        0      0        2 
   4   chr4_40834464     ZGre    T    A        0      0        2 
   4   chr4_40834464     ZHar    T    A        0      0        2 
   4   chr4_40834464   Sample    T    A        0      0        2 
   4   chr4_40835119     AAsi    G    A        0      0        2 
   4   chr4_40835119     AKia    G    A        0      0        2 
   4   chr4_40835119     AOna    G    A        0      0        2 
   4   chr4_40835119     ASom    G    A        0      0        2 
   4   chr4_40835119     HCab    G    A        1      2        2 
   4   chr4_40835119     HPrz    G    A        1      2        2 
   4   chr4_40835119     ZBoe    G    A        0      0        2 
   4   chr4_40835119     ZGre    G    A        0      0        2 
   4   chr4_40835119     ZHar    G    A        0      0        2 
   4   chr4_40835119   Sample    G    A        0      0        2 
   4   chr4_40857270     AAsi    A    G        1      2        2 
   4   chr4_40857270     AKia    A    G        0      0        2 
   4   chr4_40857270     AOna    A    G        0      0        2 
   4   chr4_40857270     ASom    A    G        1      2        2 
   4   chr4_40857270     HCab    A    G        1      2        2 
   4   chr4_40857270     HPrz    A    G        1      2        2 
   4   chr4_40857270     ZBoe    A    G        0      0        2 
   4   chr4_40857270     ZGre    A    G        0      0        2 
   4   chr4_40857270     ZHar    A    G        0      0        2 
   4   chr4_40857270   Sample    A    G        1      2        2 
   4   chr4_40857797     AAsi    C    A        0      0        2 
   4   chr4_40857797     AKia    C    A        0      0        2 
   4   chr4_40857797     AOna    C    A        0      0        2 
   4   chr4_40857797     ASom    C    A        0      0        2 
   4   chr4_40857797     HCab    C    A        1      2        2 
   4   chr4_40857797     HPrz    C    A        1      2        2 
   4   chr4_40857797     ZBoe    C    A        0      0        2 
   4   chr4_40857797     ZGre    C    A        0      0        2 
   4   chr4_40857797     ZHar    C    A        0      0        2 
   4   chr4_40857797   Sample    C    A        0      0        2 
   4   chr4_40888625     AAsi    A    C        0      0        2 
   4   chr4_40888625     AKia    A    C        0      0        2 
   4   chr4_40888625     AOna    A    C        0      0        2 
   4   chr4_40888625     ASom    A    C        0      0        2 
   4   chr4_40888625     HCab    A    C        0      0        2 
   4   chr4_40888625     HPrz    A    C        0      0        2 
   4   chr4_40888625     ZBoe    A    C      0.5      1        2 
   4   chr4_40888625     ZGre    A    C        0      0        2 
   4   chr4_40888625     ZHar    A    C        0      0        2 
   4   chr4_40888625   Sample    A    C        0      0        2 
   4   chr4_40892204     AAsi    G    A        0      0        2 
   4   chr4_40892204     AKia    G    A        0      0        2 
   4   chr4_40892204     AOna    G    A        1      2        2 
   4   chr4_40892204     ASom    G    A        0      0        2 
   4   chr4_40892204     HCab    G    A        0      0        2 
   4   chr4_40892204     HPrz    G    A        0      0        2 
   4   chr4_40892204     ZBoe    G    A        0      0        2 
   4   chr4_40892204     ZGre    G    A        0      0        2 
   4   chr4_40892204     ZHar    G    A        0      0        2 
   4   chr4_40892204   Sample    G    A        0      0        2 
   4   chr4_40899315     AAsi    T    C        0      0        2 
   4   chr4_40899315     AKia    T    C        1      2        2 
   4   chr4_40899315     AOna    T    C        0      0        2 
   4   chr4_40899315     ASom    T    C        0      0        2 
   4   chr4_40899315     HCab    T    C        0      0        2 
   4   chr4_40899315     HPrz    T    C        0      0        2 
   4   chr4_40899315     ZBoe    T    C        0      0        2 
   4   chr4_40899315     ZGre    T    C        0      0        2 
   4   chr4_40899315     ZHar    T    C        0      0        2 
   4   chr4_40899315   Sample    T    C        0      0        2 
   4   chr4_40900078     AAsi    C    T        0      0        2 
   4   chr4_40900078     AKia    C    T        0      0        2 
   4   chr4_40900078     AOna    C    T        0      0        2 
   4   chr4_40900078     ASom    C    T        0      0        2 
   4   chr4_40900078     HCab    C    T        1      2        2 
   4   chr4_40900078     HPrz    C    T        1      2        2 
   4   chr4_40900078     ZBoe    C    T        0      0        2 
   4   chr4_40900078     ZGre    C    T        0      0        2 
   4   chr4_40900078     ZHar    C    T        0      0        2 
   4   chr4_40900078   Sample    C    T        0      0        2 
   4   chr4_40901040     AAsi    T    G        0      0        2 
   4   chr4_40901040     AKia    T    G        0      0        2 
   4   chr4_40901040     AOna    T    G        0      0        2 
   4   chr4_40901040     ASom    T    G        0      0        2 
   4   chr4_40901040     HCab    T    G        1      2        2 
   4   chr4_40901040     HPrz    T    G        1      2        2 
   4   chr4_40901040     ZBoe    T    G        0      0        2 
   4   chr4_40901040     ZGre    T    G        0      0        2 
   4   chr4_40901040     ZHar    T    G        0      0        2 
   4   chr4_40901040   Sample    T    G        0      0        2 
   4   chr4_40901506     AAsi    G    A        0      0        2 
   4   chr4_40901506     AKia    G    A        0      0        2 
   4   chr4_40901506     AOna    G    A        0      0        2 
   4   chr4_40901506     ASom    G    A        0      0        2 
   4   chr4_40901506     HCab    G    A        1      2        2 
   4   chr4_40901506     HPrz    G    A        1      2        2 
   4   chr4_40901506     ZBoe    G    A        0      0        2 
   4   chr4_40901506     ZGre    G    A        0      0        2 
   4   chr4_40901506     ZHar    G    A        0      0        2 
   4   chr4_40901506   Sample    G    A        0      0        2 
   4   chr4_40907403     AAsi    C    T        0      0        2 
   4   chr4_40907403     AKia    C    T        0      0        2 
   4   chr4_40907403     AOna    C    T        0      0        2 
   4   chr4_40907403     ASom    C    T        0      0        2 
   4   chr4_40907403     HCab    C    T        0      0        2 
   4   chr4_40907403     HPrz    C    T        0      0        2 
   4   chr4_40907403     ZBoe    C    T        0      0        2 
   4   chr4_40907403     ZGre    C    T        1      2        2 
   4   chr4_40907403     ZHar    C    T        0      0        2 
   4   chr4_40907403   Sample    C    T        0      0        2 
   4   chr4_40916989     AAsi    G    A        1      2        2 
   4   chr4_40916989     AKia    G    A        1      2        2 
   4   chr4_40916989     AOna    G    A        1      2        2 
   4   chr4_40916989     ASom    G    A        1      2        2 
   4   chr4_40916989     HCab    G    A        0      0        2 
   4   chr4_40916989     HPrz    G    A        0      0        2 
   4   chr4_40916989     ZBoe    G    A        0      0        2 
   4   chr4_40916989     ZGre    G    A        0      0        2 
   4   chr4_40916989     ZHar    G    A        0      0        2 
   4   chr4_40916989   Sample    G    A        1      2        2 
   4   chr4_40934770     AAsi    T    C        0      0        2 
   4   chr4_40934770     AKia    T    C        0      0        2 
   4   chr4_40934770     AOna    T    C        0      0        2 
   4   chr4_40934770     ASom    T    C        0      0        2 
   4   chr4_40934770     HCab    T    C      0.5      1        2 
   4   chr4_40934770     HPrz    T    C        0      0        2 
   4   chr4_40934770     ZBoe    T    C        0      0        2 
   4   chr4_40934770     ZGre    T    C        0      0        2 
   4   chr4_40934770     ZHar    T    C        0      0        2 
   4   chr4_40934770   Sample    T    C        0      0        2 
   4   chr4_40939231     AAsi    T    C        0      0        2 
   4   chr4_40939231     AKia    T    C        0      0        2 
   4   chr4_40939231     AOna    T    C      0.5      1        2 
   4   chr4_40939231     ASom    T    C        0      0        2 
   4   chr4_40939231     HCab    T    C        0      0        2 
   4   chr4_40939231     HPrz    T    C        0      0        2 
   4   chr4_40939231     ZBoe    T    C        0      0        2 
   4   chr4_40939231     ZGre    T    C        0      0        2 
   4   chr4_40939231     ZHar    T    C        0      0        2 
   4   chr4_40939231   Sample    T    C        0      0        2 
   4   chr4_40944938     AAsi    T    C      0.5      1        2 
   4   chr4_40944938     AKia    T    C        0      0        2 
   4   chr4_40944938     AOna    T    C        0      0        2 
   4   chr4_40944938     ASom    T    C        0      0        2 
   4   chr4_40944938     HCab    T    C        0      0        2 
   4   chr4_40944938     HPrz    T    C        0      0        2 
   4   chr4_40944938     ZBoe    T    C        0      0        2 
   4   chr4_40944938     ZGre    T    C        0      0        2 
   4   chr4_40944938     ZHar    T    C        0      0        2 
   4   chr4_40944938   Sample    T    C        0      0        2 
   4   chr4_40945292     AAsi    T    C      0.5      1        2 
   4   chr4_40945292     AKia    T    C        0      0        2 
   4   chr4_40945292     AOna    T    C        0      0        2 
   4   chr4_40945292     ASom    T    C        1      2        2 
   4   chr4_40945292     HCab    T    C        0      0        2 
   4   chr4_40945292     HPrz    T    C        0      0        2 
   4   chr4_40945292     ZBoe    T    C        0      0        2 
   4   chr4_40945292     ZGre    T    C        0      0        2 
   4   chr4_40945292     ZHar    T    C        0      0        2 
   4   chr4_40945292   Sample    T    C        1      2        2 
   4   chr4_40981191     AAsi    A    G        0      0        2 
   4   chr4_40981191     AKia    A    G        0      0        2 
   4   chr4_40981191     AOna    A    G        0      0        2 
   4   chr4_40981191     ASom    A    G        0      0        2 
   4   chr4_40981191     HCab    A    G        0      0        2 
   4   chr4_40981191     HPrz    A    G        0      0        2 
   4   chr4_40981191     ZBoe    A    G        1      2        2 
   4   chr4_40981191     ZGre    A    G        0      0        2 
   4   chr4_40981191     ZHar    A    G        0      0        2 
   4   chr4_40981191   Sample    A    G        0      0        2 
   4   chr4_40984799     AAsi    T    G        0      0        2 
   4   chr4_40984799     AKia    T    G        0      0        2 
   4   chr4_40984799     AOna    T    G        0      0        2 
   4   chr4_40984799     ASom    T    G        0      0        2 
   4   chr4_40984799     HCab    T    G        0      0        2 
   4   chr4_40984799     HPrz    T    G        0      0        2 
   4   chr4_40984799     ZBoe    T    G        1      2        2 
   4   chr4_40984799     ZGre    T    G        0      0        2 
   4   chr4_40984799     ZHar    T    G        0      0        2 
   4   chr4_40984799   Sample    T    G        0      0        2 
   4   chr4_40994020     AAsi    G    A        0      0        2 
   4   chr4_40994020     AKia    G    A        0      0        2 
   4   chr4_40994020     AOna    G    A        0      0        2 
   4   chr4_40994020     ASom    G    A        0      0        2 
   4   chr4_40994020     HCab    G    A        0      0        2 
   4   chr4_40994020     HPrz    G    A        1      2        2 
   4   chr4_40994020     ZBoe    G    A        0      0        2 
   4   chr4_40994020     ZGre    G    A        0      0        2 
   4   chr4_40994020     ZHar    G    A        0      0        2 
   4   chr4_40994020   Sample    G    A        0      0        2 
   4   chr4_40994056     AAsi    G    A        0      0        2 
   4   chr4_40994056     AKia    G    A        0      0        2 
   4   chr4_40994056     AOna    G    A        0      0        2 
   4   chr4_40994056     ASom    G    A        0      0        2 
   4   chr4_40994056     HCab    G    A        0      0        2 
   4   chr4_40994056     HPrz    G    A        0      0        2 
   4   chr4_40994056     ZBoe    G    A      0.5      1        2 
   4   chr4_40994056     ZGre    G    A        0      0        2 
   4   chr4_40994056     ZHar    G    A        0      0        2 
   4   chr4_40994056   Sample    G    A        0      0        2 
   4   chr4_40996110     AAsi    C    G        0      0        2 
   4   chr4_40996110     AKia    C    G        0      0        2 
   4   chr4_40996110     AOna    C    G        0      0        2 
   4   chr4_40996110     ASom    C    G        0      0        2 
   4   chr4_40996110     HCab    C    G        1      2        2 
   4   chr4_40996110     HPrz    C    G        1      2        2 
   4   chr4_40996110     ZBoe    C    G        0      0        2 
   4   chr4_40996110     ZGre    C    G        0      0        2 
   4   chr4_40996110     ZHar    C    G        0      0        2 
   4   chr4_40996110   Sample    C    G        0      0        2 
   4   chr4_41004412     AAsi    C    T      0.5      1        2 
   4   chr4_41004412     AKia    C    T        0      0        2 
   4   chr4_41004412     AOna    C    T        0      0        2 
   4   chr4_41004412     ASom    C    T        0      0        2 
   4   chr4_41004412     HCab    C    T        0      0        2 
   4   chr4_41004412     HPrz    C    T        0      0        2 
   4   chr4_41004412     ZBoe    C    T        0      0        2 
   4   chr4_41004412     ZGre    C    T        0      0        2 
   4   chr4_41004412     ZHar    C    T        0      0        2 
   4   chr4_41004412   Sample    C    T        1      2        2 
   4   chr4_41029100     AAsi    A    G        0      0        2 
   4   chr4_41029100     AKia    A    G        0      0        2 
   4   chr4_41029100     AOna    A    G        0      0        2 
   4   chr4_41029100     ASom    A    G        0      0        2 
   4   chr4_41029100     HCab    A    G        1      2        2 
   4   chr4_41029100     HPrz    A    G        1      2        2 
   4   chr4_41029100     ZBoe    A    G        0      0        2 
   4   chr4_41029100     ZGre    A    G        0      0        2 
   4   chr4_41029100     ZHar    A    G        0      0        2 
   4   chr4_41029100   Sample    A    G        0      0        2 
   4   chr4_41029147     AAsi    A    G        0      0        2 
   4   chr4_41029147     AKia    A    G        0      0        2 
   4   chr4_41029147     AOna    A    G        0      0        2 
   4   chr4_41029147     ASom    A    G        0      0        2 
   4   chr4_41029147     HCab    A    G        0      0        2 
   4   chr4_41029147     HPrz    A    G        0      0        2 
   4   chr4_41029147     ZBoe    A    G        0      0        2 
   4   chr4_41029147     ZGre    A    G        1      2        2 
   4   chr4_41029147     ZHar    A    G        0      0        2 
   4   chr4_41029147   Sample    A    G        0      0        2 
   4   chr4_41034418     AAsi    G    A        0      0        2 
   4   chr4_41034418     AKia    G    A        1      2        2 
   4   chr4_41034418     AOna    G    A        0      0        2 
   4   chr4_41034418     ASom    G    A        0      0        2 
   4   chr4_41034418     HCab    G    A        0      0        2 
   4   chr4_41034418     HPrz    G    A        0      0        2 
   4   chr4_41034418     ZBoe    G    A        0      0        2 
   4   chr4_41034418     ZGre    G    A        0      0        2 
   4   chr4_41034418     ZHar    G    A        0      0        2 
   4   chr4_41034418   Sample    G    A        0      0        2 
   4   chr4_41041463     AAsi    A    G        0      0        2 
   4   chr4_41041463     AKia    A    G        0      0        2 
   4   chr4_41041463     AOna    A    G        0      0        2 
   4   chr4_41041463     ASom    A    G        0      0        2 
   4   chr4_41041463     HCab    A    G        1      2        2 
   4   chr4_41041463     HPrz    A    G        1      2        2 
   4   chr4_41041463     ZBoe    A    G        0      0        2 
   4   chr4_41041463     ZGre    A    G        0      0        2 
   4   chr4_41041463     ZHar    A    G        0      0        2 
   4   chr4_41041463   Sample    A    G        0      0        2 
   4   chr4_41043280     AAsi    C    T        0      0        2 
   4   chr4_41043280     AKia    C    T        0      0        2 
   4   chr4_41043280     AOna    C    T        0      0        2 
   4   chr4_41043280     ASom    C    T        0      0        2 
   4   chr4_41043280     HCab    C    T        0      0        2 
   4   chr4_41043280     HPrz    C    T      0.5      1        2 
   4   chr4_41043280     ZBoe    C    T        0      0        2 
   4   chr4_41043280     ZGre    C    T        0      0        2 
   4   chr4_41043280     ZHar    C    T        0      0        2 
   4   chr4_41043280   Sample    C    T        0      0        2 
   4   chr4_41044774     AAsi    G    A        0      0        2 
   4   chr4_41044774     AKia    G    A        1      2        2 
   4   chr4_41044774     AOna    G    A      0.5      1        2 
   4   chr4_41044774     ASom    G    A        0      0        2 
   4   chr4_41044774     HCab    G    A        0      0        2 
   4   chr4_41044774     HPrz    G    A        0      0        2 
   4   chr4_41044774     ZBoe    G    A        0      0        2 
   4   chr4_41044774     ZGre    G    A        0      0        2 
   4   chr4_41044774     ZHar    G    A        0      0        2 
   4   chr4_41044774   Sample    G    A        0      0        2 
   4   chr4_41060227     AAsi    C    G        0      0        2 
   4   chr4_41060227     AKia    C    G        0      0        2 
   4   chr4_41060227     AOna    C    G        0      0        2 
   4   chr4_41060227     ASom    C    G        0      0        2 
   4   chr4_41060227     HCab    C    G        1      2        2 
   4   chr4_41060227     HPrz    C    G        1      2        2 
   4   chr4_41060227     ZBoe    C    G        0      0        2 
   4   chr4_41060227     ZGre    C    G        0      0        2 
   4   chr4_41060227     ZHar    C    G        0      0        2 
   4   chr4_41060227   Sample    C    G        0      0        2 
   4   chr4_41067907     AAsi    A    G        1      2        2 
   4   chr4_41067907     AKia    A    G        0      0        2 
   4   chr4_41067907     AOna    A    G        0      0        2 
   4   chr4_41067907     ASom    A    G        1      2        2 
   4   chr4_41067907     HCab    A    G        0      0        2 
   4   chr4_41067907     HPrz    A    G        0      0        2 
   4   chr4_41067907     ZBoe    A    G        0      0        2 
   4   chr4_41067907     ZGre    A    G        0      0        2 
   4   chr4_41067907     ZHar    A    G        0      0        2 
   4   chr4_41067907   Sample    A    G        1      2        2 
   4   chr4_41077315     AAsi    A    G        0      0        2 
   4   chr4_41077315     AKia    A    G        0      0        2 
   4   chr4_41077315     AOna    A    G        0      0        2 
   4   chr4_41077315     ASom    A    G        0      0        2 
   4   chr4_41077315     HCab    A    G        1      2        2 
   4   chr4_41077315     HPrz    A    G      0.5      1        2 
   4   chr4_41077315     ZBoe    A    G        0      0        2 
   4   chr4_41077315     ZGre    A    G        0      0        2 
   4   chr4_41077315     ZHar    A    G        0      0        2 
   4   chr4_41077315   Sample    A    G        0      0        2 
   4   chr4_41079939     AAsi    A    G        0      0        2 
   4   chr4_41079939     AKia    A    G        0      0        2 
   4   chr4_41079939     AOna    A    G        0      0        2 
   4   chr4_41079939     ASom    A    G        0      0        2 
   4   chr4_41079939     HCab    A    G        0      0        2 
   4   chr4_41079939     HPrz    A    G        0      0        2 
   4   chr4_41079939     ZBoe    A    G      0.5      1        2 
   4   chr4_41079939     ZGre    A    G        0      0        2 
   4   chr4_41079939     ZHar    A    G        0      0        2 
   4   chr4_41079939   Sample    A    G        0      0        2 
   4   chr4_41080272     AAsi    A    T        0      0        2 
   4   chr4_41080272     AKia    A    T        0      0        2 
   4   chr4_41080272     AOna    A    T        0      0        2 
   4   chr4_41080272     ASom    A    T        0      0        2 
   4   chr4_41080272     HCab    A    T        0      0        2 
   4   chr4_41080272     HPrz    A    T        0      0        2 
   4   chr4_41080272     ZBoe    A    T        0      0        2 
   4   chr4_41080272     ZGre    A    T        1      2        2 
   4   chr4_41080272     ZHar    A    T        0      0        2 
   4   chr4_41080272   Sample    A    T        0      0        2 
   4   chr4_41084635     AAsi    G    A        0      0        2 
   4   chr4_41084635     AKia    G    A        0      0        2 
   4   chr4_41084635     AOna    G    A        0      0        2 
   4   chr4_41084635     ASom    G    A        0      0        2 
   4   chr4_41084635     HCab    G    A        0      0        2 
   4   chr4_41084635     HPrz    G    A        0      0        2 
   4   chr4_41084635     ZBoe    G    A      0.5      1        2 
   4   chr4_41084635     ZGre    G    A        1      2        2 
   4   chr4_41084635     ZHar    G    A        1      2        2 
   4   chr4_41084635   Sample    G    A        0      0        2 
   4   chr4_41085573     AAsi    G    A        1      2        2 
   4   chr4_41085573     AKia    G    A        0      0        2 
   4   chr4_41085573     AOna    G    A        0      0        2 
   4   chr4_41085573     ASom    G    A        0      0        2 
   4   chr4_41085573     HCab    G    A        0      0        2 
   4   chr4_41085573     HPrz    G    A        0      0        2 
   4   chr4_41085573     ZBoe    G    A        0      0        2 
   4   chr4_41085573     ZGre    G    A        0      0        2 
   4   chr4_41085573     ZHar    G    A        0      0        2 
   4   chr4_41085573   Sample    G    A        0      0        2 
   4   chr4_41087968     AAsi    G    A        0      0        2 
   4   chr4_41087968     AKia    G    A        0      0        2 
   4   chr4_41087968     AOna    G    A        0      0        2 
   4   chr4_41087968     ASom    G    A        0      0        2 
   4   chr4_41087968     HCab    G    A        0      0        2 
   4   chr4_41087968     HPrz    G    A        0      0        2 
   4   chr4_41087968     ZBoe    G    A      0.5      1        2 
   4   chr4_41087968     ZGre    G    A        0      0        2 
   4   chr4_41087968     ZHar    G    A        0      0        2 
   4   chr4_41087968   Sample    G    A        0      0        2 
   4   chr4_41094300     AAsi    C    T        0      0        2 
   4   chr4_41094300     AKia    C    T        0      0        2 
   4   chr4_41094300     AOna    C    T        0      0        2 
   4   chr4_41094300     ASom    C    T        0      0        2 
   4   chr4_41094300     HCab    C    T      0.5      1        2 
   4   chr4_41094300     HPrz    C    T        0      0        2 
   4   chr4_41094300     ZBoe    C    T        0      0        2 
   4   chr4_41094300     ZGre    C    T        0      0        2 
   4   chr4_41094300     ZHar    C    T        0      0        2 
   4   chr4_41094300   Sample    C    T        0      0        2 
   4   chr4_41095263     AAsi    A    G        0      0        2 
   4   chr4_41095263     AKia    A    G        0      0        2 
   4   chr4_41095263     AOna    A    G        0      0        2 
   4   chr4_41095263     ASom    A    G        0      0        2 
   4   chr4_41095263     HCab    A    G        0      0        2 
   4   chr4_41095263     HPrz    A    G        0      0        2 
   4   chr4_41095263     ZBoe    A    G        0      0        2 
   4   chr4_41095263     ZGre    A    G        0      0        2 
   4   chr4_41095263     ZHar    A    G        1      2        2 
   4   chr4_41095263   Sample    A    G        0      0        2 
   4   chr4_41095676     AAsi    A    G        0      0        2 
   4   chr4_41095676     AKia    A    G        0      0        2 
   4   chr4_41095676     AOna    A    G        0      0        2 
   4   chr4_41095676     ASom    A    G        1      2        2 
   4   chr4_41095676     HCab    A    G        0      0        2 
   4   chr4_41095676     HPrz    A    G        0      0        2 
   4   chr4_41095676     ZBoe    A    G        0      0        2 
   4   chr4_41095676     ZGre    A    G        0      0        2 
   4   chr4_41095676     ZHar    A    G        0      0        2 
   4   chr4_41095676   Sample    A    G        0      0        2 
   4   chr4_41096169     AAsi    G    C        0      0        2 
   4   chr4_41096169     AKia    G    C        0      0        2 
   4   chr4_41096169     AOna    G    C        0      0        2 
   4   chr4_41096169     ASom    G    C        0      0        2 
   4   chr4_41096169     HCab    G    C        0      0        2 
   4   chr4_41096169     HPrz    G    C        0      0        2 
   4   chr4_41096169     ZBoe    G    C      0.5      1        2 
   4   chr4_41096169     ZGre    G    C        0      0        2 
   4   chr4_41096169     ZHar    G    C        0      0        2 
   4   chr4_41096169   Sample    G    C        0      0        2 
   4   chr4_41110037     AAsi    T    C        0      0        2 
   4   chr4_41110037     AKia    T    C        0      0        2 
   4   chr4_41110037     AOna    T    C        0      0        2 
   4   chr4_41110037     ASom    T    C        0      0        2 
   4   chr4_41110037     HCab    T    C        0      0        2 
   4   chr4_41110037     HPrz    T    C        0      0        2 
   4   chr4_41110037     ZBoe    T    C        0      0        2 
   4   chr4_41110037     ZGre    T    C        0      0        2 
   4   chr4_41110037     ZHar    T    C        1      2        2 
   4   chr4_41110037   Sample    T    C        0      0        2 
   4   chr4_41116699     AAsi    G    A        0      0        2 
   4   chr4_41116699     AKia    G    A        0      0        2 
   4   chr4_41116699     AOna    G    A        0      0        2 
   4   chr4_41116699     ASom    G    A        0      0        2 
   4   chr4_41116699     HCab    G    A        1      2        2 
   4   chr4_41116699     HPrz    G    A        1      2        2 
   4   chr4_41116699     ZBoe    G    A        0      0        2 
   4   chr4_41116699     ZGre    G    A        0      0        2 
   4   chr4_41116699     ZHar    G    A        0      0        2 
   4   chr4_41116699   Sample    G    A        0      0        2 
   4   chr4_41117603     AAsi    C    T        0      0        2 
   4   chr4_41117603     AKia    C    T        1      2        2 
   4   chr4_41117603     AOna    C    T      0.5      1        2 
   4   chr4_41117603     ASom    C    T        0      0        2 
   4   chr4_41117603     HCab    C    T        0      0        2 
   4   chr4_41117603     HPrz    C    T        0      0        2 
   4   chr4_41117603     ZBoe    C    T        0      0        2 
   4   chr4_41117603     ZGre    C    T        0      0        2 
   4   chr4_41117603     ZHar    C    T        0      0        2 
   4   chr4_41117603   Sample    C    T        0      0        2 
   4   chr4_41133302     AAsi    C    G        0      0        2 
   4   chr4_41133302     AKia    C    G        0      0        2 
   4   chr4_41133302     AOna    C    G        0      0        2 
   4   chr4_41133302     ASom    C    G        0      0        2 
   4   chr4_41133302     HCab    C    G        1      2        2 
   4   chr4_41133302     HPrz    C    G        1      2        2 
   4   chr4_41133302     ZBoe    C    G        0      0        2 
   4   chr4_41133302     ZGre    C    G        0      0        2 
   4   chr4_41133302     ZHar    C    G        0      0        2 
   4   chr4_41133302   Sample    C    G        0      0        2 
   4   chr4_41146512     AAsi    T    C        0      0        2 
   4   chr4_41146512     AKia    T    C        0      0        2 
   4   chr4_41146512     AOna    T    C        0      0        2 
   4   chr4_41146512     ASom    T    C        0      0        2 
   4   chr4_41146512     HCab    T    C        0      0        2 
   4   chr4_41146512     HPrz    T    C        0      0        2 
   4   chr4_41146512     ZBoe    T    C      0.5      1        2 
   4   chr4_41146512     ZGre    T    C        0      0        2 
   4   chr4_41146512     ZHar    T    C        0      0        2 
   4   chr4_41146512   Sample    T    C        0      0        2 
   4   chr4_41149914     AAsi    A    G        0      0        2 
   4   chr4_41149914     AKia    A    G        0      0        2 
   4   chr4_41149914     AOna    A    G        0      0        2 
   4   chr4_41149914     ASom    A    G        1      2        2 
   4   chr4_41149914     HCab    A    G        0      0        2 
   4   chr4_41149914     HPrz    A    G        0      0        2 
   4   chr4_41149914     ZBoe    A    G        0      0        2 
   4   chr4_41149914     ZGre    A    G        0      0        2 
   4   chr4_41149914     ZHar    A    G        0      0        2 
   4   chr4_41149914   Sample    A    G        0      0        2 
   4   chr4_41173728     AAsi    T    C        0      0        2 
   4   chr4_41173728     AKia    T    C        0      0        2 
   4   chr4_41173728     AOna    T    C        0      0        2 
   4   chr4_41173728     ASom    T    C        0      0        2 
   4   chr4_41173728     HCab    T    C        1      2        2 
   4   chr4_41173728     HPrz    T    C      0.5      1        2 
   4   chr4_41173728     ZBoe    T    C        0      0        2 
   4   chr4_41173728     ZGre    T    C        0      0        2 
   4   chr4_41173728     ZHar    T    C        0      0        2 
   4   chr4_41173728   Sample    T    C        0      0        2 
   4   chr4_41175418     AAsi    A    G        0      0        2 
   4   chr4_41175418     AKia    A    G        0      0        2 
   4   chr4_41175418     AOna    A    G      0.5      1        2 
   4   chr4_41175418     ASom    A    G        0      0        2 
   4   chr4_41175418     HCab    A    G        0      0        2 
   4   chr4_41175418     HPrz    A    G        0      0        2 
   4   chr4_41175418     ZBoe    A    G        0      0        2 
   4   chr4_41175418     ZGre    A    G        0      0        2 
   4   chr4_41175418     ZHar    A    G        0      0        2 
   4   chr4_41175418   Sample    A    G        0      0        2 
   4   chr4_41175811     AAsi    T    C        0      0        2 
   4   chr4_41175811     AKia    T    C        0      0        2 
   4   chr4_41175811     AOna    T    C        0      0        2 
   4   chr4_41175811     ASom    T    C        0      0        2 
   4   chr4_41175811     HCab    T    C      0.5      1        2 
   4   chr4_41175811     HPrz    T    C        0      0        2 
   4   chr4_41175811     ZBoe    T    C        0      0        2 
   4   chr4_41175811     ZGre    T    C        0      0        2 
   4   chr4_41175811     ZHar    T    C        0      0        2 
   4   chr4_41175811   Sample    T    C        0      0        2 
   4   chr4_41177829     AAsi    G    C        0      0        2 
   4   chr4_41177829     AKia    G    C        0      0        2 
   4   chr4_41177829     AOna    G    C        0      0        2 
   4   chr4_41177829     ASom    G    C        0      0        2 
   4   chr4_41177829     HCab    G    C        0      0        2 
   4   chr4_41177829     HPrz    G    C        0      0        2 
   4   chr4_41177829     ZBoe    G    C        0      0        2 
   4   chr4_41177829     ZGre    G    C        1      2        2 
   4   chr4_41177829     ZHar    G    C        0      0        2 
   4   chr4_41177829   Sample    G    C        0      0        2 
   4   chr4_41180013     AAsi    G    A        0      0        2 
   4   chr4_41180013     AKia    G    A        0      0        2 
   4   chr4_41180013     AOna    G    A        0      0        2 
   4   chr4_41180013     ASom    G    A        0      0        2 
   4   chr4_41180013     HCab    G    A        1      2        2 
   4   chr4_41180013     HPrz    G    A        1      2        2 
   4   chr4_41180013     ZBoe    G    A        0      0        2 
   4   chr4_41180013     ZGre    G    A        0      0        2 
   4   chr4_41180013     ZHar    G    A        0      0        2 
   4   chr4_41180013   Sample    G    A        0      0        2 
   4   chr4_41182941     AAsi    C    T        0      0        2 
   4   chr4_41182941     AKia    C    T        0      0        2 
   4   chr4_41182941     AOna    C    T      0.5      1        2 
   4   chr4_41182941     ASom    C    T        0      0        2 
   4   chr4_41182941     HCab    C    T        0      0        2 
   4   chr4_41182941     HPrz    C    T        0      0        2 
   4   chr4_41182941     ZBoe    C    T        0      0        2 
   4   chr4_41182941     ZGre    C    T        0      0        2 
   4   chr4_41182941     ZHar    C    T        0      0        2 
   4   chr4_41182941   Sample    C    T        0      0        2 
   4   chr4_41185707     AAsi    G    A        0      0        2 
   4   chr4_41185707     AKia    G    A        0      0        2 
   4   chr4_41185707     AOna    G    A        0      0        2 
   4   chr4_41185707     ASom    G    A        0      0        2 
   4   chr4_41185707     HCab    G    A        0      0        2 
   4   chr4_41185707     HPrz    G    A        0      0        2 
   4   chr4_41185707     ZBoe    G    A      0.5      1        2 
   4   chr4_41185707     ZGre    G    A        0      0        2 
   4   chr4_41185707     ZHar    G    A        0      0        2 
   4   chr4_41185707   Sample    G    A        0      0        2 
   4   chr4_41188551     AAsi    A    G        0      0        2 
   4   chr4_41188551     AKia    A    G        0      0        2 
   4   chr4_41188551     AOna    A    G        0      0        2 
   4   chr4_41188551     ASom    A    G        0      0        2 
   4   chr4_41188551     HCab    A    G        1      2        2 
   4   chr4_41188551     HPrz    A    G        1      2        2 
   4   chr4_41188551     ZBoe    A    G        0      0        2 
   4   chr4_41188551     ZGre    A    G        0      0        2 
   4   chr4_41188551     ZHar    A    G        0      0        2 
   4   chr4_41188551   Sample    A    G        0      0        2 
   4   chr4_41190538     AAsi    C    T        0      0        2 
   4   chr4_41190538     AKia    C    T        1      2        2 
   4   chr4_41190538     AOna    C    T        0      0        2 
   4   chr4_41190538     ASom    C    T        0      0        2 
   4   chr4_41190538     HCab    C    T        0      0        2 
   4   chr4_41190538     HPrz    C    T        0      0        2 
   4   chr4_41190538     ZBoe    C    T        0      0        2 
   4   chr4_41190538     ZGre    C    T        0      0        2 
   4   chr4_41190538     ZHar    C    T        0      0        2 
   4   chr4_41190538   Sample    C    T        0      0        2 
   4   chr4_41194352     AAsi    G    A        0      0        2 
   4   chr4_41194352     AKia    G    A        0      0        2 
   4   chr4_41194352     AOna    G    A        0      0        2 
   4   chr4_41194352     ASom    G    A        0      0        2 
   4   chr4_41194352     HCab    G    A        0      0        2 
   4   chr4_41194352     HPrz    G    A        0      0        2 
   4   chr4_41194352     ZBoe    G    A      0.5      1        2 
   4   chr4_41194352     ZGre    G    A        1      2        2 
   4   chr4_41194352     ZHar    G    A        0      0        2 
   4   chr4_41194352   Sample    G    A        0      0        2 
   4   chr4_41198213     AAsi    T    A      0.5      1        2 
   4   chr4_41198213     AKia    T    A        0      0        2 
   4   chr4_41198213     AOna    T    A        0      0        2 
   4   chr4_41198213     ASom    T    A        0      0        2 
   4   chr4_41198213     HCab    T    A        0      0        2 
   4   chr4_41198213     HPrz    T    A        0      0        2 
   4   chr4_41198213     ZBoe    T    A        0      0        2 
   4   chr4_41198213     ZGre    T    A        0      0        2 
   4   chr4_41198213     ZHar    T    A        0      0        2 
   4   chr4_41198213   Sample    T    A        1      2        2 
   4   chr4_41203760     AAsi    C    T        0      0        2 
   4   chr4_41203760     AKia    C    T        0      0        2 
   4   chr4_41203760     AOna    C    T        0      0        2 
   4   chr4_41203760     ASom    C    T        0      0        2 
   4   chr4_41203760     HCab    C    T      0.5      1        2 
   4   chr4_41203760     HPrz    C    T        0      0        2 
   4   chr4_41203760     ZBoe    C    T        0      0        2 
   4   chr4_41203760     ZGre    C    T        0      0        2 
   4   chr4_41203760     ZHar    C    T        0      0        2 
   4   chr4_41203760   Sample    C    T        0      0        2 
   4   chr4_41207061     AAsi    A    G        0      0        2 
   4   chr4_41207061     AKia    A    G        0      0        2 
   4   chr4_41207061     AOna    A    G      0.5      1        2 
   4   chr4_41207061     ASom    A    G        0      0        2 
   4   chr4_41207061     HCab    A    G        0      0        2 
   4   chr4_41207061     HPrz    A    G        0      0        2 
   4   chr4_41207061     ZBoe    A    G        0      0        2 
   4   chr4_41207061     ZGre    A    G        0      0        2 
   4   chr4_41207061     ZHar    A    G        0      0        2 
   4   chr4_41207061   Sample    A    G        0      0        2 
   4   chr4_41216942     AAsi    G    A        0      0        2 
   4   chr4_41216942     AKia    G    A        0      0        2 
   4   chr4_41216942     AOna    G    A        0      0        2 
   4   chr4_41216942     ASom    G    A        0      0        2 
   4   chr4_41216942     HCab    G    A        1      2        2 
   4   chr4_41216942     HPrz    G    A        1      2        2 
   4   chr4_41216942     ZBoe    G    A        0      0        2 
   4   chr4_41216942     ZGre    G    A        0      0        2 
   4   chr4_41216942     ZHar    G    A        0      0        2 
   4   chr4_41216942   Sample    G    A        0      0        2 
   4   chr4_41217208     AAsi    T    C      0.5      1        2 
   4   chr4_41217208     AKia    T    C        0      0        2 
   4   chr4_41217208     AOna    T    C        0      0        2 
   4   chr4_41217208     ASom    T    C        0      0        2 
   4   chr4_41217208     HCab    T    C        0      0        2 
   4   chr4_41217208     HPrz    T    C        0      0        2 
   4   chr4_41217208     ZBoe    T    C        0      0        2 
   4   chr4_41217208     ZGre    T    C        0      0        2 
   4   chr4_41217208     ZHar    T    C        0      0        2 
   4   chr4_41217208   Sample    T    C        0      0        2 
   4   chr4_41241365     AAsi    C    T        0      0        2 
   4   chr4_41241365     AKia    C    T        0      0        2 
   4   chr4_41241365     AOna    C    T        0      0        2 
   4   chr4_41241365     ASom    C    T        1      2        2 
   4   chr4_41241365     HCab    C    T        0      0        2 
   4   chr4_41241365     HPrz    C    T        0      0        2 
   4   chr4_41241365     ZBoe    C    T        0      0        2 
   4   chr4_41241365     ZGre    C    T        0      0        2 
   4   chr4_41241365     ZHar    C    T        0      0        2 
   4   chr4_41241365   Sample    C    T        1      2        2 
   4   chr4_41247706     AAsi    G    A        0      0        2 
   4   chr4_41247706     AKia    G    A        0      0        2 
   4   chr4_41247706     AOna    G    A        0      0        2 
   4   chr4_41247706     ASom    G    A        0      0        2 
   4   chr4_41247706     HCab    G    A        0      0        2 
   4   chr4_41247706     HPrz    G    A        0      0        2 
   4   chr4_41247706     ZBoe    G    A        1      2        2 
   4   chr4_41247706     ZGre    G    A        0      0        2 
   4   chr4_41247706     ZHar    G    A        0      0        2 
   4   chr4_41247706   Sample    G    A        0      0        2 
   4   chr4_41255883     AAsi    G    T        0      0        2 
   4   chr4_41255883     AKia    G    T        1      2        2 
   4   chr4_41255883     AOna    G    T      0.5      1        2 
   4   chr4_41255883     ASom    G    T        0      0        2 
   4   chr4_41255883     HCab    G    T        0      0        2 
   4   chr4_41255883     HPrz    G    T        0      0        2 
   4   chr4_41255883     ZBoe    G    T        0      0        2 
   4   chr4_41255883     ZGre    G    T        0      0        2 
   4   chr4_41255883     ZHar    G    T        0      0        2 
   4   chr4_41255883   Sample    G    T        0      0        2 
   4   chr4_41257887     AAsi    A    G      0.5      1        2 
   4   chr4_41257887     AKia    A    G        0      0        2 
   4   chr4_41257887     AOna    A    G        0      0        2 
   4   chr4_41257887     ASom    A    G        0      0        2 
   4   chr4_41257887     HCab    A    G        0      0        2 
   4   chr4_41257887     HPrz    A    G        0      0        2 
   4   chr4_41257887     ZBoe    A    G        0      0        2 
   4   chr4_41257887     ZGre    A    G        0      0        2 
   4   chr4_41257887     ZHar    A    G        0      0        2 
   4   chr4_41257887   Sample    A    G        0      0        2 
   4   chr4_41262645     AAsi    C    T        0      0        2 
   4   chr4_41262645     AKia    C    T        0      0        2 
   4   chr4_41262645     AOna    C    T        0      0        2 
   4   chr4_41262645     ASom    C    T        0      0        2 
   4   chr4_41262645     HCab    C    T        1      2        2 
   4   chr4_41262645     HPrz    C    T        1      2        2 
   4   chr4_41262645     ZBoe    C    T        0      0        2 
   4   chr4_41262645     ZGre    C    T        0      0        2 
   4   chr4_41262645     ZHar    C    T        0      0        2 
   4   chr4_41262645   Sample    C    T        0      0        2 
   4   chr4_41265079     AAsi    G    A        0      0        2 
   4   chr4_41265079     AKia    G    A        0      0        2 
   4   chr4_41265079     AOna    G    A        0      0        2 
   4   chr4_41265079     ASom    G    A        0      0        2 
   4   chr4_41265079     HCab    G    A        0      0        2 
   4   chr4_41265079     HPrz    G    A        0      0        2 
   4   chr4_41265079     ZBoe    G    A      0.5      1        2 
   4   chr4_41265079     ZGre    G    A        0      0        2 
   4   chr4_41265079     ZHar    G    A        0      0        2 
   4   chr4_41265079   Sample    G    A        0      0        2 
   4   chr4_41266015     AAsi    T    C        0      0        2 
   4   chr4_41266015     AKia    T    C        0      0        2 
   4   chr4_41266015     AOna    T    C        0      0        2 
   4   chr4_41266015     ASom    T    C        0      0        2 
   4   chr4_41266015     HCab    T    C        1      2        2 
   4   chr4_41266015     HPrz    T    C        1      2        2 
   4   chr4_41266015     ZBoe    T    C        0      0        2 
   4   chr4_41266015     ZGre    T    C        0      0        2 
   4   chr4_41266015     ZHar    T    C        0      0        2 
   4   chr4_41266015   Sample    T    C        0      0        2 
   4   chr4_41285802     AAsi    A    C        0      0        2 
   4   chr4_41285802     AKia    A    C        0      0        2 
   4   chr4_41285802     AOna    A    C        0      0        2 
   4   chr4_41285802     ASom    A    C        0      0        2 
   4   chr4_41285802     HCab    A    C        0      0        2 
   4   chr4_41285802     HPrz    A    C        0      0        2 
   4   chr4_41285802     ZBoe    A    C      0.5      1        2 
   4   chr4_41285802     ZGre    A    C        0      0        2 
   4   chr4_41285802     ZHar    A    C        0      0        2 
   4   chr4_41285802   Sample    A    C        0      0        2 
   4   chr4_41286036     AAsi    C    T        1      2        2 
   4   chr4_41286036     AKia    C    T        0      0        2 
   4   chr4_41286036     AOna    C    T        0      0        2 
   4   chr4_41286036     ASom    C    T        1      2        2 
   4   chr4_41286036     HCab    C    T        0      0        2 
   4   chr4_41286036     HPrz    C    T        0      0        2 
   4   chr4_41286036     ZBoe    C    T        0      0        2 
   4   chr4_41286036     ZGre    C    T        0      0        2 
   4   chr4_41286036     ZHar    C    T        0      0        2 
   4   chr4_41286036   Sample    C    T        1      2        2 
   4   chr4_41290073     AAsi    G    A        0      0        2 
   4   chr4_41290073     AKia    G    A        0      0        2 
   4   chr4_41290073     AOna    G    A        0      0        2 
   4   chr4_41290073     ASom    G    A        0      0        2 
   4   chr4_41290073     HCab    G    A        1      2        2 
   4   chr4_41290073     HPrz    G    A        1      2        2 
   4   chr4_41290073     ZBoe    G    A        0      0        2 
   4   chr4_41290073     ZGre    G    A        0      0        2 
   4   chr4_41290073     ZHar    G    A        0      0        2 
   4   chr4_41290073   Sample    G    A        0      0        2 
   4   chr4_41291924     AAsi    C    A        0      0        2 
   4   chr4_41291924     AKia    C    A        0      0        2 
   4   chr4_41291924     AOna    C    A      0.5      1        2 
   4   chr4_41291924     ASom    C    A        0      0        2 
   4   chr4_41291924     HCab    C    A        0      0        2 
   4   chr4_41291924     HPrz    C    A        0      0        2 
   4   chr4_41291924     ZBoe    C    A        0      0        2 
   4   chr4_41291924     ZGre    C    A        0      0        2 
   4   chr4_41291924     ZHar    C    A        0      0        2 
   4   chr4_41291924   Sample    C    A        0      0        2 
   4   chr4_41291955     AAsi    C    G        0      0        2 
   4   chr4_41291955     AKia    C    G        0      0        2 
   4   chr4_41291955     AOna    C    G        0      0        2 
   4   chr4_41291955     ASom    C    G        0      0        2 
   4   chr4_41291955     HCab    C    G        0      0        2 
   4   chr4_41291955     HPrz    C    G        0      0        2 
   4   chr4_41291955     ZBoe    C    G        0      0        2 
   4   chr4_41291955     ZGre    C    G      0.5      1        2 
   4   chr4_41291955     ZHar    C    G        0      0        2 
   4   chr4_41291955   Sample    C    G        0      0        2 
   4   chr4_41303503     AAsi    A    G        0      0        2 
   4   chr4_41303503     AKia    A    G        0      0        2 
   4   chr4_41303503     AOna    A    G        0      0        2 
   4   chr4_41303503     ASom    A    G        1      2        2 
   4   chr4_41303503     HCab    A    G        0      0        2 
   4   chr4_41303503     HPrz    A    G        0      0        2 
   4   chr4_41303503     ZBoe    A    G        0      0        2 
   4   chr4_41303503     ZGre    A    G        0      0        2 
   4   chr4_41303503     ZHar    A    G        0      0        2 
   4   chr4_41303503   Sample    A    G        0      0        2 
   4   chr4_41305095     AAsi    T    G        0      0        2 
   4   chr4_41305095     AKia    T    G        0      0        2 
   4   chr4_41305095     AOna    T    G        0      0        2 
   4   chr4_41305095     ASom    T    G        0      0        2 
   4   chr4_41305095     HCab    T    G        0      0        2 
   4   chr4_41305095     HPrz    T    G        0      0        2 
   4   chr4_41305095     ZBoe    T    G        0      0        2 
   4   chr4_41305095     ZGre    T    G        0      0        2 
   4   chr4_41305095     ZHar    T    G        1      2        2 
   4   chr4_41305095   Sample    T    G        0      0        2 
   4   chr4_41307160     AAsi    C    T        0      0        2 
   4   chr4_41307160     AKia    C    T        0      0        2 
   4   chr4_41307160     AOna    C    T        0      0        2 
   4   chr4_41307160     ASom    C    T        0      0        2 
   4   chr4_41307160     HCab    C    T        1      2        2 
   4   chr4_41307160     HPrz    C    T        1      2        2 
   4   chr4_41307160     ZBoe    C    T        0      0        2 
   4   chr4_41307160     ZGre    C    T        0      0        2 
   4   chr4_41307160     ZHar    C    T        0      0        2 
   4   chr4_41307160   Sample    C    T        0      0        2 
   4   chr4_41308575     AAsi    C    G        0      0        2 
   4   chr4_41308575     AKia    C    G        0      0        2 
   4   chr4_41308575     AOna    C    G        0      0        2 
   4   chr4_41308575     ASom    C    G        0      0        2 
   4   chr4_41308575     HCab    C    G        1      2        2 
   4   chr4_41308575     HPrz    C    G        1      2        2 
   4   chr4_41308575     ZBoe    C    G        0      0        2 
   4   chr4_41308575     ZGre    C    G        0      0        2 
   4   chr4_41308575     ZHar    C    G        0      0        2 
   4   chr4_41308575   Sample    C    G        0      0        2 
   4   chr4_41311397     AAsi    G    A        0      0        2 
   4   chr4_41311397     AKia    G    A        0      0        2 
   4   chr4_41311397     AOna    G    A        0      0        2 
   4   chr4_41311397     ASom    G    A        0      0        2 
   4   chr4_41311397     HCab    G    A        1      2        2 
   4   chr4_41311397     HPrz    G    A        1      2        2 
   4   chr4_41311397     ZBoe    G    A        0      0        2 
   4   chr4_41311397     ZGre    G    A        0      0        2 
   4   chr4_41311397     ZHar    G    A        0      0        2 
   4   chr4_41311397   Sample    G    A        0      0        2 
   4   chr4_41336696     AAsi    T    A        0      0        2 
   4   chr4_41336696     AKia    T    A        0      0        2 
   4   chr4_41336696     AOna    T    A        0      0        2 
   4   chr4_41336696     ASom    T    A        0      0        2 
   4   chr4_41336696     HCab    T    A        0      0        2 
   4   chr4_41336696     HPrz    T    A        0      0        2 
   4   chr4_41336696     ZBoe    T    A        0      0        2 
   4   chr4_41336696     ZGre    T    A      0.5      1        2 
   4   chr4_41336696     ZHar    T    A        0      0        2 
   4   chr4_41336696   Sample    T    A        0      0        2 
   4   chr4_41348197     AAsi    T    C        0      0        2 
   4   chr4_41348197     AKia    T    C        0      0        2 
   4   chr4_41348197     AOna    T    C        0      0        2 
   4   chr4_41348197     ASom    T    C        0      0        2 
   4   chr4_41348197     HCab    T    C        1      2        2 
   4   chr4_41348197     HPrz    T    C        1      2        2 
   4   chr4_41348197     ZBoe    T    C        0      0        2 
   4   chr4_41348197     ZGre    T    C        0      0        2 
   4   chr4_41348197     ZHar    T    C        0      0        2 
   4   chr4_41348197   Sample    T    C        0      0        2 
   4   chr4_41358157     AAsi    T    C        0      0        2 
   4   chr4_41358157     AKia    T    C        1      2        2 
   4   chr4_41358157     AOna    T    C        1      2        2 
   4   chr4_41358157     ASom    T    C        0      0        2 
   4   chr4_41358157     HCab    T    C        0      0        2 
   4   chr4_41358157     HPrz    T    C        0      0        2 
   4   chr4_41358157     ZBoe    T    C        0      0        2 
   4   chr4_41358157     ZGre    T    C      0.5      1        2 
   4   chr4_41358157     ZHar    T    C        0      0        2 
   4   chr4_41358157   Sample    T    C        0      0        2 
   4   chr4_41358351     AAsi    A    G        0      0        2 
   4   chr4_41358351     AKia    A    G        0      0        2 
   4   chr4_41358351     AOna    A    G        0      0        2 
   4   chr4_41358351     ASom    A    G        1      2        2 
   4   chr4_41358351     HCab    A    G        0      0        2 
   4   chr4_41358351     HPrz    A    G        0      0        2 
   4   chr4_41358351     ZBoe    A    G        0      0        2 
   4   chr4_41358351     ZGre    A    G        0      0        2 
   4   chr4_41358351     ZHar    A    G        0      0        2 
   4   chr4_41358351   Sample    A    G        0      0        2 
   4   chr4_41358594     AAsi    T    G        0      0        2 
   4   chr4_41358594     AKia    T    G        0      0        2 
   4   chr4_41358594     AOna    T    G        0      0        2 
   4   chr4_41358594     ASom    T    G        0      0        2 
   4   chr4_41358594     HCab    T    G        0      0        2 
   4   chr4_41358594     HPrz    T    G      0.5      1        2 
   4   chr4_41358594     ZBoe    T    G        0      0        2 
   4   chr4_41358594     ZGre    T    G        0      0        2 
   4   chr4_41358594     ZHar    T    G        0      0        2 
   4   chr4_41358594   Sample    T    G        0      0        2 
   4   chr4_41363950     AAsi    T    C        0      0        2 
   4   chr4_41363950     AKia    T    C        0      0        2 
   4   chr4_41363950     AOna    T    C        0      0        2 
   4   chr4_41363950     ASom    T    C        0      0        2 
   4   chr4_41363950     HCab    T    C        1      2        2 
   4   chr4_41363950     HPrz    T    C        1      2        2 
   4   chr4_41363950     ZBoe    T    C        0      0        2 
   4   chr4_41363950     ZGre    T    C        0      0        2 
   4   chr4_41363950     ZHar    T    C        0      0        2 
   4   chr4_41363950   Sample    T    C        0      0        2 
   4   chr4_41364809     AAsi    C    G      0.5      1        2 
   4   chr4_41364809     AKia    C    G        0      0        2 
   4   chr4_41364809     AOna    C    G        0      0        2 
   4   chr4_41364809     ASom    C    G        0      0        2 
   4   chr4_41364809     HCab    C    G        0      0        2 
   4   chr4_41364809     HPrz    C    G        0      0        2 
   4   chr4_41364809     ZBoe    C    G        0      0        2 
   4   chr4_41364809     ZGre    C    G        0      0        2 
   4   chr4_41364809     ZHar    C    G        0      0        2 
   4   chr4_41364809   Sample    C    G        0      0        2 
   4   chr4_41370316     AAsi    C    T        0      0        2 
   4   chr4_41370316     AKia    C    T        0      0        2 
   4   chr4_41370316     AOna    C    T      0.5      1        2 
   4   chr4_41370316     ASom    C    T        0      0        2 
   4   chr4_41370316     HCab    C    T        0      0        2 
   4   chr4_41370316     HPrz    C    T        0      0        2 
   4   chr4_41370316     ZBoe    C    T        0      0        2 
   4   chr4_41370316     ZGre    C    T        0      0        2 
   4   chr4_41370316     ZHar    C    T        0      0        2 
   4   chr4_41370316   Sample    C    T        0      0        2 
   4   chr4_41405468     AAsi    G    A        0      0        2 
   4   chr4_41405468     AKia    G    A        0      0        2 
   4   chr4_41405468     AOna    G    A        0      0        2 
   4   chr4_41405468     ASom    G    A        0      0        2 
   4   chr4_41405468     HCab    G    A        0      0        2 
   4   chr4_41405468     HPrz    G    A        0      0        2 
   4   chr4_41405468     ZBoe    G    A      0.5      1        2 
   4   chr4_41405468     ZGre    G    A        0      0        2 
   4   chr4_41405468     ZHar    G    A        0      0        2 
   4   chr4_41405468   Sample    G    A        0      0        2 
   4   chr4_41407006     AAsi    T    C        0      0        2 
   4   chr4_41407006     AKia    T    C        0      0        2 
   4   chr4_41407006     AOna    T    C        0      0        2 
   4   chr4_41407006     ASom    T    C        0      0        2 
   4   chr4_41407006     HCab    T    C        0      0        2 
   4   chr4_41407006     HPrz    T    C        0      0        2 
   4   chr4_41407006     ZBoe    T    C        0      0        2 
   4   chr4_41407006     ZGre    T    C        0      0        2 
   4   chr4_41407006     ZHar    T    C        1      2        2 
   4   chr4_41407006   Sample    T    C        0      0        2 
   4   chr4_41408675     AAsi    A    C        0      0        2 
   4   chr4_41408675     AKia    A    C        0      0        2 
   4   chr4_41408675     AOna    A    C        0      0        2 
   4   chr4_41408675     ASom    A    C        0      0        2 
   4   chr4_41408675     HCab    A    C      0.5      1        2 
   4   chr4_41408675     HPrz    A    C      0.5      1        2 
   4   chr4_41408675     ZBoe    A    C        0      0        2 
   4   chr4_41408675     ZGre    A    C        0      0        2 
   4   chr4_41408675     ZHar    A    C        0      0        2 
   4   chr4_41408675   Sample    A    C        0      0        2 
   4   chr4_41410192     AAsi    C    A        0      0        2 
   4   chr4_41410192     AKia    C    A        0      0        2 
   4   chr4_41410192     AOna    C    A        0      0        2 
   4   chr4_41410192     ASom    C    A        0      0        2 
   4   chr4_41410192     HCab    C    A        0      0        2 
   4   chr4_41410192     HPrz    C    A        0      0        2 
   4   chr4_41410192     ZBoe    C    A      0.5      1        2 
   4   chr4_41410192     ZGre    C    A        0      0        2 
   4   chr4_41410192     ZHar    C    A        0      0        2 
   4   chr4_41410192   Sample    C    A        0      0        2 
   4   chr4_41432184     AAsi    A    G        0      0        2 
   4   chr4_41432184     AKia    A    G        0      0        2 
   4   chr4_41432184     AOna    A    G        0      0        2 
   4   chr4_41432184     ASom    A    G        0      0        2 
   4   chr4_41432184     HCab    A    G        1      2        2 
   4   chr4_41432184     HPrz    A    G        1      2        2 
   4   chr4_41432184     ZBoe    A    G        0      0        2 
   4   chr4_41432184     ZGre    A    G        0      0        2 
   4   chr4_41432184     ZHar    A    G        0      0        2 
   4   chr4_41432184   Sample    A    G        0      0        2 
   4   chr4_41445637     AAsi    A    G        0      0        2 
   4   chr4_41445637     AKia    A    G        1      2        2 
   4   chr4_41445637     AOna    A    G      0.5      1        2 
   4   chr4_41445637     ASom    A    G        0      0        2 
   4   chr4_41445637     HCab    A    G        0      0        2 
   4   chr4_41445637     HPrz    A    G        0      0        2 
   4   chr4_41445637     ZBoe    A    G        0      0        2 
   4   chr4_41445637     ZGre    A    G        0      0        2 
   4   chr4_41445637     ZHar    A    G        0      0        2 
   4   chr4_41445637   Sample    A    G        0      0        2 
   4   chr4_41450243     AAsi    C    T        0      0        2 
   4   chr4_41450243     AKia    C    T        0      0        2 
   4   chr4_41450243     AOna    C    T        0      0        2 
   4   chr4_41450243     ASom    C    T        0      0        2 
   4   chr4_41450243     HCab    C    T        0      0        2 
   4   chr4_41450243     HPrz    C    T        0      0        2 
   4   chr4_41450243     ZBoe    C    T        0      0        2 
   4   chr4_41450243     ZGre    C    T        1      2        2 
   4   chr4_41450243     ZHar    C    T        0      0        2 
   4   chr4_41450243   Sample    C    T        0      0        2 
   4   chr4_41457536     AAsi    G    T        0      0        2 
   4   chr4_41457536     AKia    G    T        0      0        2 
   4   chr4_41457536     AOna    G    T        0      0        2 
   4   chr4_41457536     ASom    G    T        0      0        2 
   4   chr4_41457536     HCab    G    T        0      0        2 
   4   chr4_41457536     HPrz    G    T        0      0        2 
   4   chr4_41457536     ZBoe    G    T      0.5      1        2 
   4   chr4_41457536     ZGre    G    T        0      0        2 
   4   chr4_41457536     ZHar    G    T        0      0        2 
   4   chr4_41457536   Sample    G    T        0      0        2 
   4   chr4_41458523     AAsi    G    A        0      0        2 
   4   chr4_41458523     AKia    G    A        0      0        2 
   4   chr4_41458523     AOna    G    A        0      0        2 
   4   chr4_41458523     ASom    G    A        0      0        2 
   4   chr4_41458523     HCab    G    A      0.5      1        2 
   4   chr4_41458523     HPrz    G    A        0      0        2 
   4   chr4_41458523     ZBoe    G    A        0      0        2 
   4   chr4_41458523     ZGre    G    A        0      0        2 
   4   chr4_41458523     ZHar    G    A        0      0        2 
   4   chr4_41458523   Sample    G    A        0      0        2 
   4   chr4_41465987     AAsi    C    G        0      0        2 
   4   chr4_41465987     AKia    C    G        0      0        2 
   4   chr4_41465987     AOna    C    G        0      0        2 
   4   chr4_41465987     ASom    C    G        0      0        2 
   4   chr4_41465987     HCab    C    G        1      2        2 
   4   chr4_41465987     HPrz    C    G        1      2        2 
   4   chr4_41465987     ZBoe    C    G        0      0        2 
   4   chr4_41465987     ZGre    C    G        0      0        2 
   4   chr4_41465987     ZHar    C    G        0      0        2 
   4   chr4_41465987   Sample    C    G        0      0        2 
   4   chr4_41473702     AAsi    G    A        1      2        2 
   4   chr4_41473702     AKia    G    A        0      0        2 
   4   chr4_41473702     AOna    G    A        0      0        2 
   4   chr4_41473702     ASom    G    A        1      2        2 
   4   chr4_41473702     HCab    G    A        0      0        2 
   4   chr4_41473702     HPrz    G    A        0      0        2 
   4   chr4_41473702     ZBoe    G    A        0      0        2 
   4   chr4_41473702     ZGre    G    A        0      0        2 
   4   chr4_41473702     ZHar    G    A        0      0        2 
   4   chr4_41473702   Sample    G    A        1      2        2 
   4   chr4_41480132     AAsi    T    C        0      0        2 
   4   chr4_41480132     AKia    T    C        0      0        2 
   4   chr4_41480132     AOna    T    C        0      0        2 
   4   chr4_41480132     ASom    T    C        0      0        2 
   4   chr4_41480132     HCab    T    C        0      0        2 
   4   chr4_41480132     HPrz    T    C        0      0        2 
   4   chr4_41480132     ZBoe    T    C        1      2        2 
   4   chr4_41480132     ZGre    T    C        0      0        2 
   4   chr4_41480132     ZHar    T    C        0      0        2 
   4   chr4_41480132   Sample    T    C        0      0        2 
   4   chr4_41486265     AAsi    A    G        0      0        2 
   4   chr4_41486265     AKia    A    G        0      0        2 
   4   chr4_41486265     AOna    A    G      0.5      1        2 
   4   chr4_41486265     ASom    A    G        0      0        2 
   4   chr4_41486265     HCab    A    G        0      0        2 
   4   chr4_41486265     HPrz    A    G        0      0        2 
   4   chr4_41486265     ZBoe    A    G        0      0        2 
   4   chr4_41486265     ZGre    A    G        0      0        2 
   4   chr4_41486265     ZHar    A    G        0      0        2 
   4   chr4_41486265   Sample    A    G        0      0        2 
   4   chr4_41487920     AAsi    C    A        0      0        2 
   4   chr4_41487920     AKia    C    A        0      0        2 
   4   chr4_41487920     AOna    C    A        0      0        2 
   4   chr4_41487920     ASom    C    A        0      0        2 
   4   chr4_41487920     HCab    C    A        0      0        2 
   4   chr4_41487920     HPrz    C    A        0      0        2 
   4   chr4_41487920     ZBoe    C    A        0      0        2 
   4   chr4_41487920     ZGre    C    A        0      0        2 
   4   chr4_41487920     ZHar    C    A        1      2        2 
   4   chr4_41487920   Sample    C    A        0      0        2 
   4   chr4_41499569     AAsi    G    A        0      0        2 
   4   chr4_41499569     AKia    G    A        0      0        2 
   4   chr4_41499569     AOna    G    A        0      0        2 
   4   chr4_41499569     ASom    G    A        0      0        2 
   4   chr4_41499569     HCab    G    A        1      2        2 
   4   chr4_41499569     HPrz    G    A        1      2        2 
   4   chr4_41499569     ZBoe    G    A        0      0        2 
   4   chr4_41499569     ZGre    G    A        0      0        2 
   4   chr4_41499569     ZHar    G    A        0      0        2 
   4   chr4_41499569   Sample    G    A        0      0        2 
   4   chr4_41505196     AAsi    G    T        0      0        2 
   4   chr4_41505196     AKia    G    T        0      0        2 
   4   chr4_41505196     AOna    G    T        0      0        2 
   4   chr4_41505196     ASom    G    T        0      0        2 
   4   chr4_41505196     HCab    G    T        0      0        2 
   4   chr4_41505196     HPrz    G    T      0.5      1        2 
   4   chr4_41505196     ZBoe    G    T        0      0        2 
   4   chr4_41505196     ZGre    G    T        0      0        2 
   4   chr4_41505196     ZHar    G    T        0      0        2 
   4   chr4_41505196   Sample    G    T        0      0        2 
   4   chr4_41505511     AAsi    T    C        0      0        2 
   4   chr4_41505511     AKia    T    C        0      0        2 
   4   chr4_41505511     AOna    T    C        0      0        2 
   4   chr4_41505511     ASom    T    C        0      0        2 
   4   chr4_41505511     HCab    T    C        1      2        2 
   4   chr4_41505511     HPrz    T    C        1      2        2 
   4   chr4_41505511     ZBoe    T    C        0      0        2 
   4   chr4_41505511     ZGre    T    C        0      0        2 
   4   chr4_41505511     ZHar    T    C        0      0        2 
   4   chr4_41505511   Sample    T    C        0      0        2 
   4   chr4_41526435     AAsi    T    C        0      0        2 
   4   chr4_41526435     AKia    T    C        0      0        2 
   4   chr4_41526435     AOna    T    C        0      0        2 
   4   chr4_41526435     ASom    T    C        0      0        2 
   4   chr4_41526435     HCab    T    C      0.5      1        2 
   4   chr4_41526435     HPrz    T    C        0      0        2 
   4   chr4_41526435     ZBoe    T    C        0      0        2 
   4   chr4_41526435     ZGre    T    C        0      0        2 
   4   chr4_41526435     ZHar    T    C        0      0        2 
   4   chr4_41526435   Sample    T    C        0      0        2 
   4   chr4_41528010     AAsi    C    T        0      0        2 
   4   chr4_41528010     AKia    C    T        0      0        2 
   4   chr4_41528010     AOna    C    T        0      0        2 
   4   chr4_41528010     ASom    C    T        0      0        2 
   4   chr4_41528010     HCab    C    T        1      2        2 
   4   chr4_41528010     HPrz    C    T        1      2        2 
   4   chr4_41528010     ZBoe    C    T        0      0        2 
   4   chr4_41528010     ZGre    C    T        0      0        2 
   4   chr4_41528010     ZHar    C    T        0      0        2 
   4   chr4_41528010   Sample    C    T        0      0        2 
   4   chr4_41533910     AAsi    G    A        0      0        2 
   4   chr4_41533910     AKia    G    A        0      0        2 
   4   chr4_41533910     AOna    G    A        0      0        2 
   4   chr4_41533910     ASom    G    A        0      0        2 
   4   chr4_41533910     HCab    G    A        1      2        2 
   4   chr4_41533910     HPrz    G    A        1      2        2 
   4   chr4_41533910     ZBoe    G    A        0      0        2 
   4   chr4_41533910     ZGre    G    A        0      0        2 
   4   chr4_41533910     ZHar    G    A        0      0        2 
   4   chr4_41533910   Sample    G    A        0      0        2 
   4   chr4_41559985     AAsi    C    G        0      0        2 
   4   chr4_41559985     AKia    C    G        0      0        2 
   4   chr4_41559985     AOna    C    G        0      0        2 
   4   chr4_41559985     ASom    C    G        0      0        2 
   4   chr4_41559985     HCab    C    G        1      2        2 
   4   chr4_41559985     HPrz    C    G        1      2        2 
   4   chr4_41559985     ZBoe    C    G        0      0        2 
   4   chr4_41559985     ZGre    C    G        0      0        2 
   4   chr4_41559985     ZHar    C    G        0      0        2 
   4   chr4_41559985   Sample    C    G        0      0        2 
   4   chr4_41561350     AAsi    T    G        0      0        2 
   4   chr4_41561350     AKia    T    G        0      0        2 
   4   chr4_41561350     AOna    T    G        0      0        2 
   4   chr4_41561350     ASom    T    G        0      0        2 
   4   chr4_41561350     HCab    T    G        0      0        2 
   4   chr4_41561350     HPrz    T    G        0      0        2 
   4   chr4_41561350     ZBoe    T    G        0      0        2 
   4   chr4_41561350     ZGre    T    G        0      0        2 
   4   chr4_41561350     ZHar    T    G        1      2        2 
   4   chr4_41561350   Sample    T    G        0      0        2 
   4   chr4_41570481     AAsi    C    T        0      0        2 
   4   chr4_41570481     AKia    C    T        0      0        2 
   4   chr4_41570481     AOna    C    T        0      0        2 
   4   chr4_41570481     ASom    C    T        0      0        2 
   4   chr4_41570481     HCab    C    T        0      0        2 
   4   chr4_41570481     HPrz    C    T        0      0        2 
   4   chr4_41570481     ZBoe    C    T        0      0        2 
   4   chr4_41570481     ZGre    C    T        0      0        2 
   4   chr4_41570481     ZHar    C    T        1      2        2 
   4   chr4_41570481   Sample    C    T        0      0        2 
   4   chr4_41589864     AAsi    G    T        0      0        2 
   4   chr4_41589864     AKia    G    T        0      0        2 
   4   chr4_41589864     AOna    G    T        0      0        2 
   4   chr4_41589864     ASom    G    T        1      2        2 
   4   chr4_41589864     HCab    G    T        0      0        2 
   4   chr4_41589864     HPrz    G    T        0      0        2 
   4   chr4_41589864     ZBoe    G    T        0      0        2 
   4   chr4_41589864     ZGre    G    T        0      0        2 
   4   chr4_41589864     ZHar    G    T        0      0        2 
   4   chr4_41589864   Sample    G    T        0      0        2 
   4   chr4_41593346     AAsi    C    T        0      0        2 
   4   chr4_41593346     AKia    C    T        0      0        2 
   4   chr4_41593346     AOna    C    T        0      0        2 
   4   chr4_41593346     ASom    C    T        0      0        2 
   4   chr4_41593346     HCab    C    T        0      0        2 
   4   chr4_41593346     HPrz    C    T        0      0        2 
   4   chr4_41593346     ZBoe    C    T      0.5      1        2 
   4   chr4_41593346     ZGre    C    T        0      0        2 
   4   chr4_41593346     ZHar    C    T        0      0        2 
   4   chr4_41593346   Sample    C    T        0      0        2 
   4   chr4_41605289     AAsi    A    G        0      0        2 
   4   chr4_41605289     AKia    A    G        0      0        2 
   4   chr4_41605289     AOna    A    G        0      0        2 
   4   chr4_41605289     ASom    A    G        0      0        2 
   4   chr4_41605289     HCab    A    G        0      0        2 
   4   chr4_41605289     HPrz    A    G        0      0        2 
   4   chr4_41605289     ZBoe    A    G        0      0        2 
   4   chr4_41605289     ZGre    A    G        0      0        2 
   4   chr4_41605289     ZHar    A    G        1      2        2 
   4   chr4_41605289   Sample    A    G        0      0        2 
   4   chr4_41610378     AAsi    A    T        0      0        2 
   4   chr4_41610378     AKia    A    T        0      0        2 
   4   chr4_41610378     AOna    A    T        0      0        2 
   4   chr4_41610378     ASom    A    T        0      0        2 
   4   chr4_41610378     HCab    A    T        0      0        2 
   4   chr4_41610378     HPrz    A    T      0.5      1        2 
   4   chr4_41610378     ZBoe    A    T        0      0        2 
   4   chr4_41610378     ZGre    A    T        0      0        2 
   4   chr4_41610378     ZHar    A    T        0      0        2 
   4   chr4_41610378   Sample    A    T        0      0        2 
   4   chr4_41612715     AAsi    A    G        0      0        2 
   4   chr4_41612715     AKia    A    G        0      0        2 
   4   chr4_41612715     AOna    A    G        0      0        2 
   4   chr4_41612715     ASom    A    G        0      0        2 
   4   chr4_41612715     HCab    A    G        0      0        2 
   4   chr4_41612715     HPrz    A    G        0      0        2 
   4   chr4_41612715     ZBoe    A    G        0      0        2 
   4   chr4_41612715     ZGre    A    G        0      0        2 
   4   chr4_41612715     ZHar    A    G        1      2        2 
   4   chr4_41612715   Sample    A    G        0      0        2 
   4   chr4_41614349     AAsi    G    A        0      0        2 
   4   chr4_41614349     AKia    G    A        0      0        2 
   4   chr4_41614349     AOna    G    A        0      0        2 
   4   chr4_41614349     ASom    G    A        0      0        2 
   4   chr4_41614349     HCab    G    A      0.5      1        2 
   4   chr4_41614349     HPrz    G    A        0      0        2 
   4   chr4_41614349     ZBoe    G    A        0      0        2 
   4   chr4_41614349     ZGre    G    A        0      0        2 
   4   chr4_41614349     ZHar    G    A        0      0        2 
   4   chr4_41614349   Sample    G    A        0      0        2 
   4   chr4_41616039     AAsi    T    C        0      0        2 
   4   chr4_41616039     AKia    T    C        0      0        2 
   4   chr4_41616039     AOna    T    C        0      0        2 
   4   chr4_41616039     ASom    T    C        0      0        2 
   4   chr4_41616039     HCab    T    C        0      0        2 
   4   chr4_41616039     HPrz    T    C        0      0        2 
   4   chr4_41616039     ZBoe    T    C      0.5      1        2 
   4   chr4_41616039     ZGre    T    C        0      0        2 
   4   chr4_41616039     ZHar    T    C        0      0        2 
   4   chr4_41616039   Sample    T    C        0      0        2 
   4   chr4_41623045     AAsi    G    C        1      2        2 
   4   chr4_41623045     AKia    G    C        0      0        2 
   4   chr4_41623045     AOna    G    C        0      0        2 
   4   chr4_41623045     ASom    G    C        1      2        2 
   4   chr4_41623045     HCab    G    C        0      0        2 
   4   chr4_41623045     HPrz    G    C        0      0        2 
   4   chr4_41623045     ZBoe    G    C        0      0        2 
   4   chr4_41623045     ZGre    G    C        0      0        2 
   4   chr4_41623045     ZHar    G    C        0      0        2 
   4   chr4_41623045   Sample    G    C        1      2        2 
   4   chr4_41645193     AAsi    C    A        0      0        2 
   4   chr4_41645193     AKia    C    A        0      0        2 
   4   chr4_41645193     AOna    C    A        0      0        2 
   4   chr4_41645193     ASom    C    A        0      0        2 
   4   chr4_41645193     HCab    C    A        1      2        2 
   4   chr4_41645193     HPrz    C    A        1      2        2 
   4   chr4_41645193     ZBoe    C    A        0      0        2 
   4   chr4_41645193     ZGre    C    A        0      0        2 
   4   chr4_41645193     ZHar    C    A        0      0        2 
   4   chr4_41645193   Sample    C    A        0      0        2 
   4   chr4_41664053     AAsi    G    C        0      0        2 
   4   chr4_41664053     AKia    G    C        0      0        2 
   4   chr4_41664053     AOna    G    C      0.5      1        2 
   4   chr4_41664053     ASom    G    C        0      0        2 
   4   chr4_41664053     HCab    G    C        0      0        2 
   4   chr4_41664053     HPrz    G    C        0      0        2 
   4   chr4_41664053     ZBoe    G    C        0      0        2 
   4   chr4_41664053     ZGre    G    C        0      0        2 
   4   chr4_41664053     ZHar    G    C        0      0        2 
   4   chr4_41664053   Sample    G    C        0      0        2 
   4   chr4_41664311     AAsi    C    T        0      0        2 
   4   chr4_41664311     AKia    C    T        0      0        2 
   4   chr4_41664311     AOna    C    T        0      0        2 
   4   chr4_41664311     ASom    C    T        0      0        2 
   4   chr4_41664311     HCab    C    T        1      2        2 
   4   chr4_41664311     HPrz    C    T        1      2        2 
   4   chr4_41664311     ZBoe    C    T        0      0        2 
   4   chr4_41664311     ZGre    C    T        0      0        2 
   4   chr4_41664311     ZHar    C    T        0      0        2 
   4   chr4_41664311   Sample    C    T        0      0        2 
   4   chr4_41668943     AAsi    C    A        0      0        2 
   4   chr4_41668943     AKia    C    A        1      2        2 
   4   chr4_41668943     AOna    C    A        0      0        2 
   4   chr4_41668943     ASom    C    A        0      0        2 
   4   chr4_41668943     HCab    C    A        0      0        2 
   4   chr4_41668943     HPrz    C    A        0      0        2 
   4   chr4_41668943     ZBoe    C    A        0      0        2 
   4   chr4_41668943     ZGre    C    A        0      0        2 
   4   chr4_41668943     ZHar    C    A        0      0        2 
   4   chr4_41668943   Sample    C    A        0      0        2 
   4   chr4_41672280     AAsi    A    G        1      2        2 
   4   chr4_41672280     AKia    A    G        0      0        2 
   4   chr4_41672280     AOna    A    G        0      0        2 
   4   chr4_41672280     ASom    A    G        1      2        2 
   4   chr4_41672280     HCab    A    G        0      0        2 
   4   chr4_41672280     HPrz    A    G        0      0        2 
   4   chr4_41672280     ZBoe    A    G        0      0        2 
   4   chr4_41672280     ZGre    A    G        0      0        2 
   4   chr4_41672280     ZHar    A    G        0      0        2 
   4   chr4_41672280   Sample    A    G        1      2        2 
   4   chr4_41682509     AAsi    G    C        0      0        2 
   4   chr4_41682509     AKia    G    C        1      2        2 
   4   chr4_41682509     AOna    G    C        0      0        2 
   4   chr4_41682509     ASom    G    C        0      0        2 
   4   chr4_41682509     HCab    G    C        0      0        2 
   4   chr4_41682509     HPrz    G    C        0      0        2 
   4   chr4_41682509     ZBoe    G    C        0      0        2 
   4   chr4_41682509     ZGre    G    C        0      0        2 
   4   chr4_41682509     ZHar    G    C        0      0        2 
   4   chr4_41682509   Sample    G    C        0      0        2 
   4   chr4_41691757     AAsi    C    G        0      0        2 
   4   chr4_41691757     AKia    C    G        1      2        2 
   4   chr4_41691757     AOna    C    G        0      0        2 
   4   chr4_41691757     ASom    C    G        0      0        2 
   4   chr4_41691757     HCab    C    G        0      0        2 
   4   chr4_41691757     HPrz    C    G        0      0        2 
   4   chr4_41691757     ZBoe    C    G        0      0        2 
   4   chr4_41691757     ZGre    C    G        0      0        2 
   4   chr4_41691757     ZHar    C    G        0      0        2 
   4   chr4_41691757   Sample    C    G        0      0        2 
   4   chr4_41701318     AAsi    G    A      0.5      1        2 
   4   chr4_41701318     AKia    G    A        0      0        2 
   4   chr4_41701318     AOna    G    A        0      0        2 
   4   chr4_41701318     ASom    G    A        0      0        2 
   4   chr4_41701318     HCab    G    A        0      0        2 
   4   chr4_41701318     HPrz    G    A        0      0        2 
   4   chr4_41701318     ZBoe    G    A        0      0        2 
   4   chr4_41701318     ZGre    G    A        0      0        2 
   4   chr4_41701318     ZHar    G    A        0      0        2 
   4   chr4_41701318   Sample    G    A        0      0        2 
   4   chr4_41710964     AAsi    T    G        0      0        2 
   4   chr4_41710964     AKia    T    G        0      0        2 
   4   chr4_41710964     AOna    T    G        0      0        2 
   4   chr4_41710964     ASom    T    G        0      0        2 
   4   chr4_41710964     HCab    T    G        0      0        2 
   4   chr4_41710964     HPrz    T    G        0      0        2 
   4   chr4_41710964     ZBoe    T    G        0      0        2 
   4   chr4_41710964     ZGre    T    G        1      2        2 
   4   chr4_41710964     ZHar    T    G        0      0        2 
   4   chr4_41710964   Sample    T    G        0      0        2 
   4   chr4_41724357     AAsi    C    T        0      0        2 
   4   chr4_41724357     AKia    C    T        0      0        2 
   4   chr4_41724357     AOna    C    T        0      0        2 
   4   chr4_41724357     ASom    C    T        0      0        2 
   4   chr4_41724357     HCab    C    T        0      0        2 
   4   chr4_41724357     HPrz    C    T        0      0        2 
   4   chr4_41724357     ZBoe    C    T        0      0        2 
   4   chr4_41724357     ZGre    C    T        0      0        2 
   4   chr4_41724357     ZHar    C    T      0.5      1        2 
   4   chr4_41724357   Sample    C    T        0      0        2 
   4   chr4_41741704     AAsi    G    C        0      0        2 
   4   chr4_41741704     AKia    G    C        0      0        2 
   4   chr4_41741704     AOna    G    C        0      0        2 
   4   chr4_41741704     ASom    G    C        0      0        2 
   4   chr4_41741704     HCab    G    C      0.5      1        2 
   4   chr4_41741704     HPrz    G    C      0.5      1        2 
   4   chr4_41741704     ZBoe    G    C        0      0        2 
   4   chr4_41741704     ZGre    G    C        0      0        2 
   4   chr4_41741704     ZHar    G    C        0      0        2 
   4   chr4_41741704   Sample    G    C        0      0        2 
   4   chr4_41749582     AAsi    T    G        0      0        2 
   4   chr4_41749582     AKia    T    G        0      0        2 
   4   chr4_41749582     AOna    T    G        0      0        2 
   4   chr4_41749582     ASom    T    G        0      0        2 
   4   chr4_41749582     HCab    T    G        1      2        2 
   4   chr4_41749582     HPrz    T    G        1      2        2 
   4   chr4_41749582     ZBoe    T    G        0      0        2 
   4   chr4_41749582     ZGre    T    G        0      0        2 
   4   chr4_41749582     ZHar    T    G        0      0        2 
   4   chr4_41749582   Sample    T    G        0      0        2 
   4   chr4_41787903     AAsi    T    C        0      0        2 
   4   chr4_41787903     AKia    T    C        0      0        2 
   4   chr4_41787903     AOna    T    C        0      0        2 
   4   chr4_41787903     ASom    T    C        0      0        2 
   4   chr4_41787903     HCab    T    C        1      2        2 
   4   chr4_41787903     HPrz    T    C        1      2        2 
   4   chr4_41787903     ZBoe    T    C        0      0        2 
   4   chr4_41787903     ZGre    T    C        0      0        2 
   4   chr4_41787903     ZHar    T    C        0      0        2 
   4   chr4_41787903   Sample    T    C        0      0        2 
   4   chr4_41790217     AAsi    C    T        0      0        2 
   4   chr4_41790217     AKia    C    T        0      0        2 
   4   chr4_41790217     AOna    C    T        0      0        2 
   4   chr4_41790217     ASom    C    T        0      0        2 
   4   chr4_41790217     HCab    C    T        0      0        2 
   4   chr4_41790217     HPrz    C    T      0.5      1        2 
   4   chr4_41790217     ZBoe    C    T        0      0        2 
   4   chr4_41790217     ZGre    C    T        0      0        2 
   4   chr4_41790217     ZHar    C    T        0      0        2 
   4   chr4_41790217   Sample    C    T        0      0        2 
   4   chr4_41793883     AAsi    T    C        0      0        2 
   4   chr4_41793883     AKia    T    C        0      0        2 
   4   chr4_41793883     AOna    T    C        0      0        2 
   4   chr4_41793883     ASom    T    C        0      0        2 
   4   chr4_41793883     HCab    T    C      0.5      1        2 
   4   chr4_41793883     HPrz    T    C        0      0        2 
   4   chr4_41793883     ZBoe    T    C        0      0        2 
   4   chr4_41793883     ZGre    T    C        0      0        2 
   4   chr4_41793883     ZHar    T    C        0      0        2 
   4   chr4_41793883   Sample    T    C        0      0        2 
   4   chr4_41797989     AAsi    G    T        0      0        2 
   4   chr4_41797989     AKia    G    T        0      0        2 
   4   chr4_41797989     AOna    G    T        0      0        2 
   4   chr4_41797989     ASom    G    T        0      0        2 
   4   chr4_41797989     HCab    G    T        0      0        2 
   4   chr4_41797989     HPrz    G    T        0      0        2 
   4   chr4_41797989     ZBoe    G    T      0.5      1        2 
   4   chr4_41797989     ZGre    G    T        0      0        2 
   4   chr4_41797989     ZHar    G    T        0      0        2 
   4   chr4_41797989   Sample    G    T        0      0        2 
   4   chr4_41805596     AAsi    C    T        0      0        2 
   4   chr4_41805596     AKia    C    T        0      0        2 
   4   chr4_41805596     AOna    C    T        0      0        2 
   4   chr4_41805596     ASom    C    T        0      0        2 
   4   chr4_41805596     HCab    C    T        0      0        2 
   4   chr4_41805596     HPrz    C    T      0.5      1        2 
   4   chr4_41805596     ZBoe    C    T        0      0        2 
   4   chr4_41805596     ZGre    C    T        0      0        2 
   4   chr4_41805596     ZHar    C    T        0      0        2 
   4   chr4_41805596   Sample    C    T        0      0        2 
   4   chr4_41806515     AAsi    G    A        1      2        2 
   4   chr4_41806515     AKia    G    A        0      0        2 
   4   chr4_41806515     AOna    G    A        0      0        2 
   4   chr4_41806515     ASom    G    A        0      0        2 
   4   chr4_41806515     HCab    G    A        0      0        2 
   4   chr4_41806515     HPrz    G    A        0      0        2 
   4   chr4_41806515     ZBoe    G    A        0      0        2 
   4   chr4_41806515     ZGre    G    A        0      0        2 
   4   chr4_41806515     ZHar    G    A        0      0        2 
   4   chr4_41806515   Sample    G    A        1      2        2 
   4   chr4_41806696     AAsi    T    C        0      0        2 
   4   chr4_41806696     AKia    T    C        0      0        2 
   4   chr4_41806696     AOna    T    C        0      0        2 
   4   chr4_41806696     ASom    T    C        0      0        2 
   4   chr4_41806696     HCab    T    C      0.5      1        2 
   4   chr4_41806696     HPrz    T    C        0      0        2 
   4   chr4_41806696     ZBoe    T    C        0      0        2 
   4   chr4_41806696     ZGre    T    C        0      0        2 
   4   chr4_41806696     ZHar    T    C        0      0        2 
   4   chr4_41806696   Sample    T    C        0      0        2 
   4   chr4_41810203     AAsi    C    A      0.5      1        2 
   4   chr4_41810203     AKia    C    A        0      0        2 
   4   chr4_41810203     AOna    C    A        0      0        2 
   4   chr4_41810203     ASom    C    A        0      0        2 
   4   chr4_41810203     HCab    C    A        0      0        2 
   4   chr4_41810203     HPrz    C    A        0      0        2 
   4   chr4_41810203     ZBoe    C    A        0      0        2 
   4   chr4_41810203     ZGre    C    A        0      0        2 
   4   chr4_41810203     ZHar    C    A        0      0        2 
   4   chr4_41810203   Sample    C    A        0      0        2 
   4   chr4_41814125     AAsi    T    C        0      0        2 
   4   chr4_41814125     AKia    T    C        0      0        2 
   4   chr4_41814125     AOna    T    C        0      0        2 
   4   chr4_41814125     ASom    T    C        0      0        2 
   4   chr4_41814125     HCab    T    C        0      0        2 
   4   chr4_41814125     HPrz    T    C        0      0        2 
   4   chr4_41814125     ZBoe    T    C        1      2        2 
   4   chr4_41814125     ZGre    T    C        0      0        2 
   4   chr4_41814125     ZHar    T    C        0      0        2 
   4   chr4_41814125   Sample    T    C        0      0        2 
   4   chr4_41830639     AAsi    C    T        0      0        2 
   4   chr4_41830639     AKia    C    T        0      0        2 
   4   chr4_41830639     AOna    C    T        0      0        2 
   4   chr4_41830639     ASom    C    T        0      0        2 
   4   chr4_41830639     HCab    C    T        0      0        2 
   4   chr4_41830639     HPrz    C    T        0      0        2 
   4   chr4_41830639     ZBoe    C    T      0.5      1        2 
   4   chr4_41830639     ZGre    C    T        0      0        2 
   4   chr4_41830639     ZHar    C    T        0      0        2 
   4   chr4_41830639   Sample    C    T        0      0        2 
   4   chr4_41831080     AAsi    G    A        0      0        2 
   4   chr4_41831080     AKia    G    A        0      0        2 
   4   chr4_41831080     AOna    G    A        0      0        2 
   4   chr4_41831080     ASom    G    A        0      0        2 
   4   chr4_41831080     HCab    G    A        0      0        2 
   4   chr4_41831080     HPrz    G    A        0      0        2 
   4   chr4_41831080     ZBoe    G    A        0      0        2 
   4   chr4_41831080     ZGre    G    A        0      0        2 
   4   chr4_41831080     ZHar    G    A      0.5      1        2 
   4   chr4_41831080   Sample    G    A        0      0        2 
   4   chr4_41837602     AAsi    G    A        0      0        2 
   4   chr4_41837602     AKia    G    A        0      0        2 
   4   chr4_41837602     AOna    G    A        0      0        2 
   4   chr4_41837602     ASom    G    A        0      0        2 
   4   chr4_41837602     HCab    G    A        1      2        2 
   4   chr4_41837602     HPrz    G    A        1      2        2 
   4   chr4_41837602     ZBoe    G    A        0      0        2 
   4   chr4_41837602     ZGre    G    A        0      0        2 
   4   chr4_41837602     ZHar    G    A        0      0        2 
   4   chr4_41837602   Sample    G    A        0      0        2 
   4   chr4_41846112     AAsi    T    C        0      0        2 
   4   chr4_41846112     AKia    T    C        0      0        2 
   4   chr4_41846112     AOna    T    C      0.5      1        2 
   4   chr4_41846112     ASom    T    C        0      0        2 
   4   chr4_41846112     HCab    T    C        0      0        2 
   4   chr4_41846112     HPrz    T    C        0      0        2 
   4   chr4_41846112     ZBoe    T    C        0      0        2 
   4   chr4_41846112     ZGre    T    C        0      0        2 
   4   chr4_41846112     ZHar    T    C        0      0        2 
   4   chr4_41846112   Sample    T    C        0      0        2 
   4   chr4_41849691     AAsi    C    T        1      2        2 
   4   chr4_41849691     AKia    C    T        0      0        2 
   4   chr4_41849691     AOna    C    T        0      0        2 
   4   chr4_41849691     ASom    C    T        1      2        2 
   4   chr4_41849691     HCab    C    T        0      0        2 
   4   chr4_41849691     HPrz    C    T        0      0        2 
   4   chr4_41849691     ZBoe    C    T        0      0        2 
   4   chr4_41849691     ZGre    C    T        0      0        2 
   4   chr4_41849691     ZHar    C    T        0      0        2 
   4   chr4_41849691   Sample    C    T        1      2        2 
   4   chr4_41856126     AAsi    T    A        0      0        2 
   4   chr4_41856126     AKia    T    A        0      0        2 
   4   chr4_41856126     AOna    T    A        0      0        2 
   4   chr4_41856126     ASom    T    A        1      2        2 
   4   chr4_41856126     HCab    T    A        0      0        2 
   4   chr4_41856126     HPrz    T    A        0      0        2 
   4   chr4_41856126     ZBoe    T    A        0      0        2 
   4   chr4_41856126     ZGre    T    A        0      0        2 
   4   chr4_41856126     ZHar    T    A        0      0        2 
   4   chr4_41856126   Sample    T    A        0      0        2 
   4   chr4_41860606     AAsi    G    A        0      0        2 
   4   chr4_41860606     AKia    G    A        0      0        2 
   4   chr4_41860606     AOna    G    A      0.5      1        2 
   4   chr4_41860606     ASom    G    A        0      0        2 
   4   chr4_41860606     HCab    G    A        0      0        2 
   4   chr4_41860606     HPrz    G    A        0      0        2 
   4   chr4_41860606     ZBoe    G    A        0      0        2 
   4   chr4_41860606     ZGre    G    A        0      0        2 
   4   chr4_41860606     ZHar    G    A        0      0        2 
   4   chr4_41860606   Sample    G    A        0      0        2 
   4   chr4_41868297     AAsi    A    C      0.5      1        2 
   4   chr4_41868297     AKia    A    C        0      0        2 
   4   chr4_41868297     AOna    A    C        0      0        2 
   4   chr4_41868297     ASom    A    C        0      0        2 
   4   chr4_41868297     HCab    A    C        0      0        2 
   4   chr4_41868297     HPrz    A    C        0      0        2 
   4   chr4_41868297     ZBoe    A    C        0      0        2 
   4   chr4_41868297     ZGre    A    C        0      0        2 
   4   chr4_41868297     ZHar    A    C        0      0        2 
   4   chr4_41868297   Sample    A    C        0      0        2 
   4   chr4_41869812     AAsi    T    C        0      0        2 
   4   chr4_41869812     AKia    T    C        0      0        2 
   4   chr4_41869812     AOna    T    C        0      0        2 
   4   chr4_41869812     ASom    T    C        0      0        2 
   4   chr4_41869812     HCab    T    C      0.5      1        2 
   4   chr4_41869812     HPrz    T    C        0      0        2 
   4   chr4_41869812     ZBoe    T    C        0      0        2 
   4   chr4_41869812     ZGre    T    C        0      0        2 
   4   chr4_41869812     ZHar    T    C        0      0        2 
   4   chr4_41869812   Sample    T    C        0      0        2 
   4   chr4_41891918     AAsi    G    A        0      0        2 
   4   chr4_41891918     AKia    G    A        0      0        2 
   4   chr4_41891918     AOna    G    A      0.5      1        2 
   4   chr4_41891918     ASom    G    A        0      0        2 
   4   chr4_41891918     HCab    G    A        0      0        2 
   4   chr4_41891918     HPrz    G    A        0      0        2 
   4   chr4_41891918     ZBoe    G    A        0      0        2 
   4   chr4_41891918     ZGre    G    A        0      0        2 
   4   chr4_41891918     ZHar    G    A        0      0        2 
   4   chr4_41891918   Sample    G    A        0      0        2 
   4   chr4_41903007     AAsi    T    C        0      0        2 
   4   chr4_41903007     AKia    T    C        0      0        2 
   4   chr4_41903007     AOna    T    C        0      0        2 
   4   chr4_41903007     ASom    T    C        0      0        2 
   4   chr4_41903007     HCab    T    C        0      0        2 
   4   chr4_41903007     HPrz    T    C        0      0        2 
   4   chr4_41903007     ZBoe    T    C        0      0        2 
   4   chr4_41903007     ZGre    T    C        1      2        2 
   4   chr4_41903007     ZHar    T    C        0      0        2 
   4   chr4_41903007   Sample    T    C        0      0        2 
   4   chr4_41903060     AAsi    G    A        0      0        2 
   4   chr4_41903060     AKia    G    A        0      0        2 
   4   chr4_41903060     AOna    G    A        0      0        2 
   4   chr4_41903060     ASom    G    A        1      2        2 
   4   chr4_41903060     HCab    G    A        0      0        2 
   4   chr4_41903060     HPrz    G    A        0      0        2 
   4   chr4_41903060     ZBoe    G    A        0      0        2 
   4   chr4_41903060     ZGre    G    A        0      0        2 
   4   chr4_41903060     ZHar    G    A        0      0        2 
   4   chr4_41903060   Sample    G    A        0      0        2 
   4   chr4_41907125     AAsi    A    C        0      0        2 
   4   chr4_41907125     AKia    A    C        0      0        2 
   4   chr4_41907125     AOna    A    C        0      0        2 
   4   chr4_41907125     ASom    A    C        0      0        2 
   4   chr4_41907125     HCab    A    C        0      0        2 
   4   chr4_41907125     HPrz    A    C        0      0        2 
   4   chr4_41907125     ZBoe    A    C        0      0        2 
   4   chr4_41907125     ZGre    A    C        1      2        2 
   4   chr4_41907125     ZHar    A    C        0      0        2 
   4   chr4_41907125   Sample    A    C        0      0        2 
   4   chr4_41913643     AAsi    C    T        0      0        2 
   4   chr4_41913643     AKia    C    T        0      0        2 
   4   chr4_41913643     AOna    C    T        0      0        2 
   4   chr4_41913643     ASom    C    T        0      0        2 
   4   chr4_41913643     HCab    C    T        0      0        2 
   4   chr4_41913643     HPrz    C    T        0      0        2 
   4   chr4_41913643     ZBoe    C    T        1      2        2 
   4   chr4_41913643     ZGre    C    T        0      0        2 
   4   chr4_41913643     ZHar    C    T        0      0        2 
   4   chr4_41913643   Sample    C    T        0      0        2 
   4   chr4_41917824     AAsi    T    G        0      0        2 
   4   chr4_41917824     AKia    T    G        0      0        2 
   4   chr4_41917824     AOna    T    G        0      0        2 
   4   chr4_41917824     ASom    T    G        1      2        2 
   4   chr4_41917824     HCab    T    G        0      0        2 
   4   chr4_41917824     HPrz    T    G        0      0        2 
   4   chr4_41917824     ZBoe    T    G        0      0        2 
   4   chr4_41917824     ZGre    T    G        0      0        2 
   4   chr4_41917824     ZHar    T    G        0      0        2 
   4   chr4_41917824   Sample    T    G        0      0        2 
   4   chr4_41924403     AAsi    A    G        0      0        2 
   4   chr4_41924403     AKia    A    G        0      0        2 
   4   chr4_41924403     AOna    A    G        0      0        2 
   4   chr4_41924403     ASom    A    G        0      0        2 
   4   chr4_41924403     HCab    A    G        0      0        2 
   4   chr4_41924403     HPrz    A    G        0      0        2 
   4   chr4_41924403     ZBoe    A    G        0      0        2 
   4   chr4_41924403     ZGre    A    G        1      2        2 
   4   chr4_41924403     ZHar    A    G        0      0        2 
   4   chr4_41924403   Sample    A    G        0      0        2 
   4   chr4_41929691     AAsi    C    T        0      0        2 
   4   chr4_41929691     AKia    C    T        0      0        2 
   4   chr4_41929691     AOna    C    T        0      0        2 
   4   chr4_41929691     ASom    C    T        0      0        2 
   4   chr4_41929691     HCab    C    T        1      2        2 
   4   chr4_41929691     HPrz    C    T        1      2        2 
   4   chr4_41929691     ZBoe    C    T        0      0        2 
   4   chr4_41929691     ZGre    C    T        0      0        2 
   4   chr4_41929691     ZHar    C    T        0      0        2 
   4   chr4_41929691   Sample    C    T        0      0        2 
   4   chr4_41947322     AAsi    A    G        0      0        2 
   4   chr4_41947322     AKia    A    G        0      0        2 
   4   chr4_41947322     AOna    A    G        0      0        2 
   4   chr4_41947322     ASom    A    G        0      0        2 
   4   chr4_41947322     HCab    A    G        1      2        2 
   4   chr4_41947322     HPrz    A    G        1      2        2 
   4   chr4_41947322     ZBoe    A    G        0      0        2 
   4   chr4_41947322     ZGre    A    G        0      0        2 
   4   chr4_41947322     ZHar    A    G        0      0        2 
   4   chr4_41947322   Sample    A    G        0      0        2 
   4   chr4_41951215     AAsi    A    G        0      0        2 
   4   chr4_41951215     AKia    A    G        0      0        2 
   4   chr4_41951215     AOna    A    G        0      0        2 
   4   chr4_41951215     ASom    A    G        0      0        2 
   4   chr4_41951215     HCab    A    G        0      0        2 
   4   chr4_41951215     HPrz    A    G        0      0        2 
   4   chr4_41951215     ZBoe    A    G        0      0        2 
   4   chr4_41951215     ZGre    A    G        1      2        2 
   4   chr4_41951215     ZHar    A    G        0      0        2 
   4   chr4_41951215   Sample    A    G        0      0        2 
   4   chr4_41952167     AAsi    A    G        0      0        2 
   4   chr4_41952167     AKia    A    G        0      0        2 
   4   chr4_41952167     AOna    A    G        1      2        2 
   4   chr4_41952167     ASom    A    G        0      0        2 
   4   chr4_41952167     HCab    A    G        0      0        2 
   4   chr4_41952167     HPrz    A    G        0      0        2 
   4   chr4_41952167     ZBoe    A    G        0      0        2 
   4   chr4_41952167     ZGre    A    G        0      0        2 
   4   chr4_41952167     ZHar    A    G        0      0        2 
   4   chr4_41952167   Sample    A    G        0      0        2 
   4   chr4_41965124     AAsi    G    A        0      0        2 
   4   chr4_41965124     AKia    G    A        0      0        2 
   4   chr4_41965124     AOna    G    A        0      0        2 
   4   chr4_41965124     ASom    G    A        0      0        2 
   4   chr4_41965124     HCab    G    A        1      2        2 
   4   chr4_41965124     HPrz    G    A        1      2        2 
   4   chr4_41965124     ZBoe    G    A        0      0        2 
   4   chr4_41965124     ZGre    G    A        0      0        2 
   4   chr4_41965124     ZHar    G    A        0      0        2 
   4   chr4_41965124   Sample    G    A        0      0        2 
   4   chr4_41965995     AAsi    G    A        0      0        2 
   4   chr4_41965995     AKia    G    A        0      0        2 
   4   chr4_41965995     AOna    G    A        0      0        2 
   4   chr4_41965995     ASom    G    A        0      0        2 
   4   chr4_41965995     HCab    G    A      0.5      1        2 
   4   chr4_41965995     HPrz    G    A        0      0        2 
   4   chr4_41965995     ZBoe    G    A        0      0        2 
   4   chr4_41965995     ZGre    G    A        0      0        2 
   4   chr4_41965995     ZHar    G    A        0      0        2 
   4   chr4_41965995   Sample    G    A        0      0        2 
   4   chr4_41969058     AAsi    C    T        0      0        2 
   4   chr4_41969058     AKia    C    T        0      0        2 
   4   chr4_41969058     AOna    C    T        0      0        2 
   4   chr4_41969058     ASom    C    T        0      0        2 
   4   chr4_41969058     HCab    C    T        1      2        2 
   4   chr4_41969058     HPrz    C    T        1      2        2 
   4   chr4_41969058     ZBoe    C    T        0      0        2 
   4   chr4_41969058     ZGre    C    T        0      0        2 
   4   chr4_41969058     ZHar    C    T        0      0        2 
   4   chr4_41969058   Sample    C    T        0      0        2 
   4   chr4_41971437     AAsi    G    A        0      0        2 
   4   chr4_41971437     AKia    G    A        0      0        2 
   4   chr4_41971437     AOna    G    A        0      0        2 
   4   chr4_41971437     ASom    G    A        0      0        2 
   4   chr4_41971437     HCab    G    A        0      0        2 
   4   chr4_41971437     HPrz    G    A        0      0        2 
   4   chr4_41971437     ZBoe    G    A      0.5      1        2 
   4   chr4_41971437     ZGre    G    A        0      0        2 
   4   chr4_41971437     ZHar    G    A        0      0        2 
   4   chr4_41971437   Sample    G    A        0      0        2 
   4   chr4_41979122     AAsi    G    A        0      0        2 
   4   chr4_41979122     AKia    G    A        0      0        2 
   4   chr4_41979122     AOna    G    A      0.5      1        2 
   4   chr4_41979122     ASom    G    A        0      0        2 
   4   chr4_41979122     HCab    G    A        0      0        2 
   4   chr4_41979122     HPrz    G    A        0      0        2 
   4   chr4_41979122     ZBoe    G    A        0      0        2 
   4   chr4_41979122     ZGre    G    A        0      0        2 
   4   chr4_41979122     ZHar    G    A        0      0        2 
   4   chr4_41979122   Sample    G    A        0      0        2 
   4   chr4_41980119     AAsi    T    C        0      0        2 
   4   chr4_41980119     AKia    T    C        0      0        2 
   4   chr4_41980119     AOna    T    C        0      0        2 
   4   chr4_41980119     ASom    T    C        0      0        2 
   4   chr4_41980119     HCab    T    C        0      0        2 
   4   chr4_41980119     HPrz    T    C        0      0        2 
   4   chr4_41980119     ZBoe    T    C        0      0        2 
   4   chr4_41980119     ZGre    T    C      0.5      1        2 
   4   chr4_41980119     ZHar    T    C        0      0        2 
   4   chr4_41980119   Sample    T    C        0      0        2 
   4   chr4_41981591     AAsi    A    G        0      0        2 
   4   chr4_41981591     AKia    A    G        0      0        2 
   4   chr4_41981591     AOna    A    G        0      0        2 
   4   chr4_41981591     ASom    A    G        0      0        2 
   4   chr4_41981591     HCab    A    G        1      2        2 
   4   chr4_41981591     HPrz    A    G        1      2        2 
   4   chr4_41981591     ZBoe    A    G        0      0        2 
   4   chr4_41981591     ZGre    A    G        0      0        2 
   4   chr4_41981591     ZHar    A    G        0      0        2 
   4   chr4_41981591   Sample    A    G        0      0        2 
   4   chr4_41990034     AAsi    A    G        0      0        2 
   4   chr4_41990034     AKia    A    G        0      0        2 
   4   chr4_41990034     AOna    A    G        0      0        2 
   4   chr4_41990034     ASom    A    G        0      0        2 
   4   chr4_41990034     HCab    A    G        1      2        2 
   4   chr4_41990034     HPrz    A    G        1      2        2 
   4   chr4_41990034     ZBoe    A    G        0      0        2 
   4   chr4_41990034     ZGre    A    G        0      0        2 
   4   chr4_41990034     ZHar    A    G        0      0        2 
   4   chr4_41990034   Sample    A    G        0      0        2 
   4   chr4_41992677     AAsi    C    T        0      0        2 
   4   chr4_41992677     AKia    C    T        0      0        2 
   4   chr4_41992677     AOna    C    T        0      0        2 
   4   chr4_41992677     ASom    C    T        0      0        2 
   4   chr4_41992677     HCab    C    T        1      2        2 
   4   chr4_41992677     HPrz    C    T        1      2        2 
   4   chr4_41992677     ZBoe    C    T        0      0        2 
   4   chr4_41992677     ZGre    C    T        0      0        2 
   4   chr4_41992677     ZHar    C    T        0      0        2 
   4   chr4_41992677   Sample    C    T        0      0        2 
   4   chr4_41995248     AAsi    T    C        0      0        2 
   4   chr4_41995248     AKia    T    C        0      0        2 
   4   chr4_41995248     AOna    T    C        0      0        2 
   4   chr4_41995248     ASom    T    C        0      0        2 
   4   chr4_41995248     HCab    T    C        1      2        2 
   4   chr4_41995248     HPrz    T    C        1      2        2 
   4   chr4_41995248     ZBoe    T    C        0      0        2 
   4   chr4_41995248     ZGre    T    C        0      0        2 
   4   chr4_41995248     ZHar    T    C        0      0        2 
   4   chr4_41995248   Sample    T    C        0      0        2 
   4   chr4_41999533     AAsi    T    G        0      0        2 
   4   chr4_41999533     AKia    T    G        0      0        2 
   4   chr4_41999533     AOna    T    G        0      0        2 
   4   chr4_41999533     ASom    T    G        0      0        2 
   4   chr4_41999533     HCab    T    G      0.5      1        2 
   4   chr4_41999533     HPrz    T    G        0      0        2 
   4   chr4_41999533     ZBoe    T    G        0      0        2 
   4   chr4_41999533     ZGre    T    G        0      0        2 
   4   chr4_41999533     ZHar    T    G        0      0        2 
   4   chr4_41999533   Sample    T    G        0      0        2 
   4   chr4_41999730     AAsi    T    A      0.5      1        2 
   4   chr4_41999730     AKia    T    A        0      0        2 
   4   chr4_41999730     AOna    T    A        0      0        2 
   4   chr4_41999730     ASom    T    A        0      0        2 
   4   chr4_41999730     HCab    T    A        0      0        2 
   4   chr4_41999730     HPrz    T    A        0      0        2 
   4   chr4_41999730     ZBoe    T    A        0      0        2 
   4   chr4_41999730     ZGre    T    A        0      0        2 
   4   chr4_41999730     ZHar    T    A        0      0        2 
   4   chr4_41999730   Sample    T    A        0      0        2 
   4   chr4_42002579     AAsi    A    G        0      0        2 
   4   chr4_42002579     AKia    A    G        0      0        2 
   4   chr4_42002579     AOna    A    G        0      0        2 
   4   chr4_42002579     ASom    A    G        0      0        2 
   4   chr4_42002579     HCab    A    G      0.5      1        2 
   4   chr4_42002579     HPrz    A    G        0      0        2 
   4   chr4_42002579     ZBoe    A    G        0      0        2 
   4   chr4_42002579     ZGre    A    G        0      0        2 
   4   chr4_42002579     ZHar    A    G        0      0        2 
   4   chr4_42002579   Sample    A    G        0      0        2 
   4   chr4_42007729     AAsi    A    G        0      0        2 
   4   chr4_42007729     AKia    A    G        0      0        2 
   4   chr4_42007729     AOna    A    G        0      0        2 
   4   chr4_42007729     ASom    A    G        0      0        2 
   4   chr4_42007729     HCab    A    G        1      2        2 
   4   chr4_42007729     HPrz    A    G        1      2        2 
   4   chr4_42007729     ZBoe    A    G        0      0        2 
   4   chr4_42007729     ZGre    A    G        0      0        2 
   4   chr4_42007729     ZHar    A    G        0      0        2 
   4   chr4_42007729   Sample    A    G        0      0        2 
   4   chr4_42016000     AAsi    C    T      0.5      1        2 
   4   chr4_42016000     AKia    C    T        0      0        2 
   4   chr4_42016000     AOna    C    T        0      0        2 
   4   chr4_42016000     ASom    C    T        0      0        2 
   4   chr4_42016000     HCab    C    T        0      0        2 
   4   chr4_42016000     HPrz    C    T        0      0        2 
   4   chr4_42016000     ZBoe    C    T        0      0        2 
   4   chr4_42016000     ZGre    C    T        0      0        2 
   4   chr4_42016000     ZHar    C    T        0      0        2 
   4   chr4_42016000   Sample    C    T        0      0        2 
   4   chr4_42017822     AAsi    G    C      0.5      1        2 
   4   chr4_42017822     AKia    G    C        0      0        2 
   4   chr4_42017822     AOna    G    C        0      0        2 
   4   chr4_42017822     ASom    G    C        0      0        2 
   4   chr4_42017822     HCab    G    C        0      0        2 
   4   chr4_42017822     HPrz    G    C        0      0        2 
   4   chr4_42017822     ZBoe    G    C        0      0        2 
   4   chr4_42017822     ZGre    G    C        0      0        2 
   4   chr4_42017822     ZHar    G    C        0      0        2 
   4   chr4_42017822   Sample    G    C        0      0        2 
   4   chr4_42018389     AAsi    G    A        1      2        2 
   4   chr4_42018389     AKia    G    A        0      0        2 
   4   chr4_42018389     AOna    G    A        0      0        2 
   4   chr4_42018389     ASom    G    A        1      2        2 
   4   chr4_42018389     HCab    G    A        0      0        2 
   4   chr4_42018389     HPrz    G    A        0      0        2 
   4   chr4_42018389     ZBoe    G    A        0      0        2 
   4   chr4_42018389     ZGre    G    A        0      0        2 
   4   chr4_42018389     ZHar    G    A        0      0        2 
   4   chr4_42018389   Sample    G    A        1      2        2 
   4   chr4_42022873     AAsi    G    A        0      0        2 
   4   chr4_42022873     AKia    G    A        0      0        2 
   4   chr4_42022873     AOna    G    A        0      0        2 
   4   chr4_42022873     ASom    G    A        0      0        2 
   4   chr4_42022873     HCab    G    A        1      2        2 
   4   chr4_42022873     HPrz    G    A        1      2        2 
   4   chr4_42022873     ZBoe    G    A        0      0        2 
   4   chr4_42022873     ZGre    G    A        0      0        2 
   4   chr4_42022873     ZHar    G    A        0      0        2 
   4   chr4_42022873   Sample    G    A        0      0        2 
   4   chr4_42026857     AAsi    G    T        0      0        2 
   4   chr4_42026857     AKia    G    T        1      2        2 
   4   chr4_42026857     AOna    G    T      0.5      1        2 
   4   chr4_42026857     ASom    G    T        0      0        2 
   4   chr4_42026857     HCab    G    T        0      0        2 
   4   chr4_42026857     HPrz    G    T        0      0        2 
   4   chr4_42026857     ZBoe    G    T        0      0        2 
   4   chr4_42026857     ZGre    G    T        0      0        2 
   4   chr4_42026857     ZHar    G    T        0      0        2 
   4   chr4_42026857   Sample    G    T        0      0        2 
   4   chr4_42040534     AAsi    T    C        0      0        2 
   4   chr4_42040534     AKia    T    C        0      0        2 
   4   chr4_42040534     AOna    T    C        0      0        2 
   4   chr4_42040534     ASom    T    C        0      0        2 
   4   chr4_42040534     HCab    T    C        0      0        2 
   4   chr4_42040534     HPrz    T    C        0      0        2 
   4   chr4_42040534     ZBoe    T    C        0      0        2 
   4   chr4_42040534     ZGre    T    C        0      0        2 
   4   chr4_42040534     ZHar    T    C        1      2        2 
   4   chr4_42040534   Sample    T    C        0      0        2 
   4   chr4_42041318     AAsi    T    A        0      0        2 
   4   chr4_42041318     AKia    T    A        0      0        2 
   4   chr4_42041318     AOna    T    A        0      0        2 
   4   chr4_42041318     ASom    T    A        0      0        2 
   4   chr4_42041318     HCab    T    A        1      2        2 
   4   chr4_42041318     HPrz    T    A        1      2        2 
   4   chr4_42041318     ZBoe    T    A        0      0        2 
   4   chr4_42041318     ZGre    T    A        0      0        2 
   4   chr4_42041318     ZHar    T    A        0      0        2 
   4   chr4_42041318   Sample    T    A        0      0        2 
   4   chr4_42050857     AAsi    T    C        0      0        2 
   4   chr4_42050857     AKia    T    C        0      0        2 
   4   chr4_42050857     AOna    T    C        0      0        2 
   4   chr4_42050857     ASom    T    C        1      2        2 
   4   chr4_42050857     HCab    T    C        0      0        2 
   4   chr4_42050857     HPrz    T    C        0      0        2 
   4   chr4_42050857     ZBoe    T    C        0      0        2 
   4   chr4_42050857     ZGre    T    C        0      0        2 
   4   chr4_42050857     ZHar    T    C        0      0        2 
   4   chr4_42050857   Sample    T    C        0      0        2 
   4   chr4_42052767     AAsi    A    G        0      0        2 
   4   chr4_42052767     AKia    A    G        0      0        2 
   4   chr4_42052767     AOna    A    G        0      0        2 
   4   chr4_42052767     ASom    A    G        0      0        2 
   4   chr4_42052767     HCab    A    G        0      0        2 
   4   chr4_42052767     HPrz    A    G        0      0        2 
   4   chr4_42052767     ZBoe    A    G        0      0        2 
   4   chr4_42052767     ZGre    A    G      0.5      1        2 
   4   chr4_42052767     ZHar    A    G        0      0        2 
   4   chr4_42052767   Sample    A    G        0      0        2 
   4   chr4_42054980     AAsi    G    A        0      0        2 
   4   chr4_42054980     AKia    G    A        0      0        2 
   4   chr4_42054980     AOna    G    A        0      0        2 
   4   chr4_42054980     ASom    G    A        0      0        2 
   4   chr4_42054980     HCab    G    A        1      2        2 
   4   chr4_42054980     HPrz    G    A        1      2        2 
   4   chr4_42054980     ZBoe    G    A        0      0        2 
   4   chr4_42054980     ZGre    G    A        0      0        2 
   4   chr4_42054980     ZHar    G    A        0      0        2 
   4   chr4_42054980   Sample    G    A        0      0        2 
   4   chr4_42058853     AAsi    A    G        0      0        2 
   4   chr4_42058853     AKia    A    G        1      2        2 
   4   chr4_42058853     AOna    A    G      0.5      1        2 
   4   chr4_42058853     ASom    A    G        0      0        2 
   4   chr4_42058853     HCab    A    G        0      0        2 
   4   chr4_42058853     HPrz    A    G        0      0        2 
   4   chr4_42058853     ZBoe    A    G        0      0        2 
   4   chr4_42058853     ZGre    A    G        0      0        2 
   4   chr4_42058853     ZHar    A    G        0      0        2 
   4   chr4_42058853   Sample    A    G        0      0        2 
   4   chr4_42060273     AAsi    C    T        0      0        2 
   4   chr4_42060273     AKia    C    T        0      0        2 
   4   chr4_42060273     AOna    C    T        0      0        2 
   4   chr4_42060273     ASom    C    T        0      0        2 
   4   chr4_42060273     HCab    C    T        0      0        2 
   4   chr4_42060273     HPrz    C    T        0      0        2 
   4   chr4_42060273     ZBoe    C    T        0      0        2 
   4   chr4_42060273     ZGre    C    T      0.5      1        2 
   4   chr4_42060273     ZHar    C    T        0      0        2 
   4   chr4_42060273   Sample    C    T        0      0        2 
   4   chr4_42071788     AAsi    C    G        0      0        2 
   4   chr4_42071788     AKia    C    G        0      0        2 
   4   chr4_42071788     AOna    C    G        0      0        2 
   4   chr4_42071788     ASom    C    G        0      0        2 
   4   chr4_42071788     HCab    C    G        0      0        2 
   4   chr4_42071788     HPrz    C    G        0      0        2 
   4   chr4_42071788     ZBoe    C    G        0      0        2 
   4   chr4_42071788     ZGre    C    G        1      2        2 
   4   chr4_42071788     ZHar    C    G        0      0        2 
   4   chr4_42071788   Sample    C    G        0      0        2 
   4   chr4_42082941     AAsi    G    A        0      0        2 
   4   chr4_42082941     AKia    G    A        0      0        2 
   4   chr4_42082941     AOna    G    A        0      0        2 
   4   chr4_42082941     ASom    G    A        0      0        2 
   4   chr4_42082941     HCab    G    A      0.5      1        2 
   4   chr4_42082941     HPrz    G    A        0      0        2 
   4   chr4_42082941     ZBoe    G    A        0      0        2 
   4   chr4_42082941     ZGre    G    A        0      0        2 
   4   chr4_42082941     ZHar    G    A        0      0        2 
   4   chr4_42082941   Sample    G    A        0      0        2 
   4   chr4_42086581     AAsi    G    T        0      0        2 
   4   chr4_42086581     AKia    G    T        0      0        2 
   4   chr4_42086581     AOna    G    T        0      0        2 
   4   chr4_42086581     ASom    G    T        1      2        2 
   4   chr4_42086581     HCab    G    T        0      0        2 
   4   chr4_42086581     HPrz    G    T        0      0        2 
   4   chr4_42086581     ZBoe    G    T        0      0        2 
   4   chr4_42086581     ZGre    G    T        0      0        2 
   4   chr4_42086581     ZHar    G    T        0      0        2 
   4   chr4_42086581   Sample    G    T        0      0        2 
   4   chr4_42089906     AAsi    T    C        0      0        2 
   4   chr4_42089906     AKia    T    C        0      0        2 
   4   chr4_42089906     AOna    T    C        0      0        2 
   4   chr4_42089906     ASom    T    C        0      0        2 
   4   chr4_42089906     HCab    T    C        0      0        2 
   4   chr4_42089906     HPrz    T    C        0      0        2 
   4   chr4_42089906     ZBoe    T    C        1      2        2 
   4   chr4_42089906     ZGre    T    C        0      0        2 
   4   chr4_42089906     ZHar    T    C        0      0        2 
   4   chr4_42089906   Sample    T    C        0      0        2 
   4   chr4_42092524     AAsi    C    T        0      0        2 
   4   chr4_42092524     AKia    C    T        0      0        2 
   4   chr4_42092524     AOna    C    T        0      0        2 
   4   chr4_42092524     ASom    C    T        0      0        2 
   4   chr4_42092524     HCab    C    T        1      2        2 
   4   chr4_42092524     HPrz    C    T        1      2        2 
   4   chr4_42092524     ZBoe    C    T        0      0        2 
   4   chr4_42092524     ZGre    C    T        0      0        2 
   4   chr4_42092524     ZHar    C    T        0      0        2 
   4   chr4_42092524   Sample    C    T        0      0        2 
   4   chr4_42101356     AAsi    C    T        0      0        2 
   4   chr4_42101356     AKia    C    T        0      0        2 
   4   chr4_42101356     AOna    C    T        0      0        2 
   4   chr4_42101356     ASom    C    T        0      0        2 
   4   chr4_42101356     HCab    C    T        1      2        2 
   4   chr4_42101356     HPrz    C    T        1      2        2 
   4   chr4_42101356     ZBoe    C    T        0      0        2 
   4   chr4_42101356     ZGre    C    T        0      0        2 
   4   chr4_42101356     ZHar    C    T        0      0        2 
   4   chr4_42101356   Sample    C    T        0      0        2 
   4   chr4_42105034     AAsi    C    T        0      0        2 
   4   chr4_42105034     AKia    C    T        0      0        2 
   4   chr4_42105034     AOna    C    T        0      0        2 
   4   chr4_42105034     ASom    C    T        0      0        2 
   4   chr4_42105034     HCab    C    T        0      0        2 
   4   chr4_42105034     HPrz    C    T        0      0        2 
   4   chr4_42105034     ZBoe    C    T      0.5      1        2 
   4   chr4_42105034     ZGre    C    T        0      0        2 
   4   chr4_42105034     ZHar    C    T        0      0        2 
   4   chr4_42105034   Sample    C    T        0      0        2 
   4   chr4_42106655     AAsi    A    G        0      0        2 
   4   chr4_42106655     AKia    A    G        0      0        2 
   4   chr4_42106655     AOna    A    G        1      2        2 
   4   chr4_42106655     ASom    A    G        0      0        2 
   4   chr4_42106655     HCab    A    G        0      0        2 
   4   chr4_42106655     HPrz    A    G        0      0        2 
   4   chr4_42106655     ZBoe    A    G        0      0        2 
   4   chr4_42106655     ZGre    A    G        0      0        2 
   4   chr4_42106655     ZHar    A    G        0      0        2 
   4   chr4_42106655   Sample    A    G        0      0        2 
   4   chr4_42109207     AAsi    C    A        0      0        2 
   4   chr4_42109207     AKia    C    A        0      0        2 
   4   chr4_42109207     AOna    C    A        0      0        2 
   4   chr4_42109207     ASom    C    A        0      0        2 
   4   chr4_42109207     HCab    C    A        0      0        2 
   4   chr4_42109207     HPrz    C    A        0      0        2 
   4   chr4_42109207     ZBoe    C    A      0.5      1        2 
   4   chr4_42109207     ZGre    C    A        0      0        2 
   4   chr4_42109207     ZHar    C    A        0      0        2 
   4   chr4_42109207   Sample    C    A        0      0        2 
   4   chr4_42121913     AAsi    G    A        0      0        2 
   4   chr4_42121913     AKia    G    A        0      0        2 
   4   chr4_42121913     AOna    G    A        0      0        2 
   4   chr4_42121913     ASom    G    A        0      0        2 
   4   chr4_42121913     HCab    G    A        0      0        2 
   4   chr4_42121913     HPrz    G    A        0      0        2 
   4   chr4_42121913     ZBoe    G    A        1      2        2 
   4   chr4_42121913     ZGre    G    A        1      2        2 
   4   chr4_42121913     ZHar    G    A        1      2        2 
   4   chr4_42121913   Sample    G    A        0      0        2 
   4   chr4_42122283     AAsi    T    C        0      0        2 
   4   chr4_42122283     AKia    T    C        0      0        2 
   4   chr4_42122283     AOna    T    C        1      2        2 
   4   chr4_42122283     ASom    T    C        0      0        2 
   4   chr4_42122283     HCab    T    C        0      0        2 
   4   chr4_42122283     HPrz    T    C        0      0        2 
   4   chr4_42122283     ZBoe    T    C        0      0        2 
   4   chr4_42122283     ZGre    T    C        0      0        2 
   4   chr4_42122283     ZHar    T    C        0      0        2 
   4   chr4_42122283   Sample    T    C        0      0        2 
   4   chr4_42127556     AAsi    G    C        0      0        2 
   4   chr4_42127556     AKia    G    C        0      0        2 
   4   chr4_42127556     AOna    G    C        0      0        2 
   4   chr4_42127556     ASom    G    C        0      0        2 
   4   chr4_42127556     HCab    G    C        1      2        2 
   4   chr4_42127556     HPrz    G    C        1      2        2 
   4   chr4_42127556     ZBoe    G    C        0      0        2 
   4   chr4_42127556     ZGre    G    C        0      0        2 
   4   chr4_42127556     ZHar    G    C        0      0        2 
   4   chr4_42127556   Sample    G    C        0      0        2 
   4   chr4_42130580     AAsi    G    T        0      0        2 
   4   chr4_42130580     AKia    G    T        0      0        2 
   4   chr4_42130580     AOna    G    T        0      0        2 
   4   chr4_42130580     ASom    G    T        0      0        2 
   4   chr4_42130580     HCab    G    T        1      2        2 
   4   chr4_42130580     HPrz    G    T        1      2        2 
   4   chr4_42130580     ZBoe    G    T        0      0        2 
   4   chr4_42130580     ZGre    G    T        0      0        2 
   4   chr4_42130580     ZHar    G    T        0      0        2 
   4   chr4_42130580   Sample    G    T        0      0        2 
   4   chr4_42133384     AAsi    T    C        0      0        2 
   4   chr4_42133384     AKia    T    C      0.5      1        2 
   4   chr4_42133384     AOna    T    C      0.5      1        2 
   4   chr4_42133384     ASom    T    C        0      0        2 
   4   chr4_42133384     HCab    T    C        0      0        2 
   4   chr4_42133384     HPrz    T    C        0      0        2 
   4   chr4_42133384     ZBoe    T    C        0      0        2 
   4   chr4_42133384     ZGre    T    C        0      0        2 
   4   chr4_42133384     ZHar    T    C        0      0        2 
   4   chr4_42133384   Sample    T    C        0      0        2 
   4   chr4_42135069     AAsi    C    A        0      0        2 
   4   chr4_42135069     AKia    C    A        0      0        2 
   4   chr4_42135069     AOna    C    A      0.5      1        2 
   4   chr4_42135069     ASom    C    A        0      0        2 
   4   chr4_42135069     HCab    C    A        0      0        2 
   4   chr4_42135069     HPrz    C    A        0      0        2 
   4   chr4_42135069     ZBoe    C    A        0      0        2 
   4   chr4_42135069     ZGre    C    A        0      0        2 
   4   chr4_42135069     ZHar    C    A        0      0        2 
   4   chr4_42135069   Sample    C    A        0      0        2 
   4   chr4_42136261     AAsi    G    A        0      0        2 
   4   chr4_42136261     AKia    G    A        0      0        2 
   4   chr4_42136261     AOna    G    A        0      0        2 
   4   chr4_42136261     ASom    G    A        0      0        2 
   4   chr4_42136261     HCab    G    A        1      2        2 
   4   chr4_42136261     HPrz    G    A        1      2        2 
   4   chr4_42136261     ZBoe    G    A        0      0        2 
   4   chr4_42136261     ZGre    G    A        0      0        2 
   4   chr4_42136261     ZHar    G    A        0      0        2 
   4   chr4_42136261   Sample    G    A        0      0        2 
   4   chr4_42138153     AAsi    G    A        0      0        2 
   4   chr4_42138153     AKia    G    A        0      0        2 
   4   chr4_42138153     AOna    G    A        0      0        2 
   4   chr4_42138153     ASom    G    A        0      0        2 
   4   chr4_42138153     HCab    G    A        0      0        2 
   4   chr4_42138153     HPrz    G    A        0      0        2 
   4   chr4_42138153     ZBoe    G    A      0.5      1        2 
   4   chr4_42138153     ZGre    G    A        0      0        2 
   4   chr4_42138153     ZHar    G    A        0      0        2 
   4   chr4_42138153   Sample    G    A        0      0        2 
   4   chr4_42138819     AAsi    G    A        0      0        2 
   4   chr4_42138819     AKia    G    A        0      0        2 
   4   chr4_42138819     AOna    G    A        0      0        2 
   4   chr4_42138819     ASom    G    A        0      0        2 
   4   chr4_42138819     HCab    G    A        1      2        2 
   4   chr4_42138819     HPrz    G    A        1      2        2 
   4   chr4_42138819     ZBoe    G    A        0      0        2 
   4   chr4_42138819     ZGre    G    A        0      0        2 
   4   chr4_42138819     ZHar    G    A        0      0        2 
   4   chr4_42138819   Sample    G    A        0      0        2 
   4   chr4_42138862     AAsi    C    T        0      0        2 
   4   chr4_42138862     AKia    C    T        0      0        2 
   4   chr4_42138862     AOna    C    T        0      0        2 
   4   chr4_42138862     ASom    C    T        0      0        2 
   4   chr4_42138862     HCab    C    T        0      0        2 
   4   chr4_42138862     HPrz    C    T        0      0        2 
   4   chr4_42138862     ZBoe    C    T        0      0        2 
   4   chr4_42138862     ZGre    C    T        1      2        2 
   4   chr4_42138862     ZHar    C    T        0      0        2 
   4   chr4_42138862   Sample    C    T        0      0        2 
   4   chr4_42141009     AAsi    G    A        0      0        2 
   4   chr4_42141009     AKia    G    A        0      0        2 
   4   chr4_42141009     AOna    G    A        0      0        2 
   4   chr4_42141009     ASom    G    A        0      0        2 
   4   chr4_42141009     HCab    G    A        1      2        2 
   4   chr4_42141009     HPrz    G    A        1      2        2 
   4   chr4_42141009     ZBoe    G    A        0      0        2 
   4   chr4_42141009     ZGre    G    A        0      0        2 
   4   chr4_42141009     ZHar    G    A        0      0        2 
   4   chr4_42141009   Sample    G    A        0      0        2 
   4   chr4_42143091     AAsi    C    G        0      0        2 
   4   chr4_42143091     AKia    C    G        0      0        2 
   4   chr4_42143091     AOna    C    G        0      0        2 
   4   chr4_42143091     ASom    C    G        0      0        2 
   4   chr4_42143091     HCab    C    G        1      2        2 
   4   chr4_42143091     HPrz    C    G        1      2        2 
   4   chr4_42143091     ZBoe    C    G        0      0        2 
   4   chr4_42143091     ZGre    C    G        0      0        2 
   4   chr4_42143091     ZHar    C    G        0      0        2 
   4   chr4_42143091   Sample    C    G        0      0        2 
   4   chr4_42144343     AAsi    C    T        0      0        2 
   4   chr4_42144343     AKia    C    T        0      0        2 
   4   chr4_42144343     AOna    C    T        0      0        2 
   4   chr4_42144343     ASom    C    T        0      0        2 
   4   chr4_42144343     HCab    C    T      0.5      1        2 
   4   chr4_42144343     HPrz    C    T        0      0        2 
   4   chr4_42144343     ZBoe    C    T        0      0        2 
   4   chr4_42144343     ZGre    C    T        0      0        2 
   4   chr4_42144343     ZHar    C    T        0      0        2 
   4   chr4_42144343   Sample    C    T        0      0        2 
   4   chr4_42151127     AAsi    G    A        0      0        2 
   4   chr4_42151127     AKia    G    A        0      0        2 
   4   chr4_42151127     AOna    G    A        0      0        2 
   4   chr4_42151127     ASom    G    A        0      0        2 
   4   chr4_42151127     HCab    G    A        0      0        2 
   4   chr4_42151127     HPrz    G    A        0      0        2 
   4   chr4_42151127     ZBoe    G    A        0      0        2 
   4   chr4_42151127     ZGre    G    A        1      2        2 
   4   chr4_42151127     ZHar    G    A        0      0        2 
   4   chr4_42151127   Sample    G    A        0      0        2 
   4   chr4_42155749     AAsi    A    G        0      0        2 
   4   chr4_42155749     AKia    A    G        1      2        2 
   4   chr4_42155749     AOna    A    G        1      2        2 
   4   chr4_42155749     ASom    A    G        0      0        2 
   4   chr4_42155749     HCab    A    G        0      0        2 
   4   chr4_42155749     HPrz    A    G        0      0        2 
   4   chr4_42155749     ZBoe    A    G        0      0        2 
   4   chr4_42155749     ZGre    A    G        0      0        2 
   4   chr4_42155749     ZHar    A    G        0      0        2 
   4   chr4_42155749   Sample    A    G        0      0        2 
   4   chr4_42155757     AAsi    A    T        0      0        2 
   4   chr4_42155757     AKia    A    T        0      0        2 
   4   chr4_42155757     AOna    A    T        0      0        2 
   4   chr4_42155757     ASom    A    T        0      0        2 
   4   chr4_42155757     HCab    A    T        1      2        2 
   4   chr4_42155757     HPrz    A    T        1      2        2 
   4   chr4_42155757     ZBoe    A    T        0      0        2 
   4   chr4_42155757     ZGre    A    T        0      0        2 
   4   chr4_42155757     ZHar    A    T        0      0        2 
   4   chr4_42155757   Sample    A    T        0      0        2 
   4   chr4_42156532     AAsi    C    T        1      2        2 
   4   chr4_42156532     AKia    C    T        0      0        2 
   4   chr4_42156532     AOna    C    T        0      0        2 
   4   chr4_42156532     ASom    C    T        1      2        2 
   4   chr4_42156532     HCab    C    T        1      2        2 
   4   chr4_42156532     HPrz    C    T        1      2        2 
   4   chr4_42156532     ZBoe    C    T        0      0        2 
   4   chr4_42156532     ZGre    C    T        0      0        2 
   4   chr4_42156532     ZHar    C    T        0      0        2 
   4   chr4_42156532   Sample    C    T        1      2        2 
   4   chr4_42157866     AAsi    G    A        0      0        2 
   4   chr4_42157866     AKia    G    A        0      0        2 
   4   chr4_42157866     AOna    G    A        0      0        2 
   4   chr4_42157866     ASom    G    A        0      0        2 
   4   chr4_42157866     HCab    G    A        0      0        2 
   4   chr4_42157866     HPrz    G    A        1      2        2 
   4   chr4_42157866     ZBoe    G    A        0      0        2 
   4   chr4_42157866     ZGre    G    A        0      0        2 
   4   chr4_42157866     ZHar    G    A        0      0        2 
   4   chr4_42157866   Sample    G    A        0      0        2 
   4   chr4_42158318     AAsi    C    T        0      0        2 
   4   chr4_42158318     AKia    C    T        0      0        2 
   4   chr4_42158318     AOna    C    T        0      0        2 
   4   chr4_42158318     ASom    C    T        0      0        2 
   4   chr4_42158318     HCab    C    T        0      0        2 
   4   chr4_42158318     HPrz    C    T        0      0        2 
   4   chr4_42158318     ZBoe    C    T        0      0        2 
   4   chr4_42158318     ZGre    C    T        1      2        2 
   4   chr4_42158318     ZHar    C    T        0      0        2 
   4   chr4_42158318   Sample    C    T        0      0        2 
   4   chr4_42164552     AAsi    C    G        0      0        2 
   4   chr4_42164552     AKia    C    G        0      0        2 
   4   chr4_42164552     AOna    C    G        0      0        2 
   4   chr4_42164552     ASom    C    G        0      0        2 
   4   chr4_42164552     HCab    C    G        0      0        2 
   4   chr4_42164552     HPrz    C    G        0      0        2 
   4   chr4_42164552     ZBoe    C    G        0      0        2 
   4   chr4_42164552     ZGre    C    G      0.5      1        2 
   4   chr4_42164552     ZHar    C    G        0      0        2 
   4   chr4_42164552   Sample    C    G        0      0        2 
   4   chr4_42170455     AAsi    A    C        0      0        2 
   4   chr4_42170455     AKia    A    C      0.5      1        2 
   4   chr4_42170455     AOna    A    C      0.5      1        2 
   4   chr4_42170455     ASom    A    C        0      0        2 
   4   chr4_42170455     HCab    A    C        0      0        2 
   4   chr4_42170455     HPrz    A    C        0      0        2 
   4   chr4_42170455     ZBoe    A    C        0      0        2 
   4   chr4_42170455     ZGre    A    C        0      0        2 
   4   chr4_42170455     ZHar    A    C        0      0        2 
   4   chr4_42170455   Sample    A    C        0      0        2 
   4   chr4_42173480     AAsi    T    A        0      0        2 
   4   chr4_42173480     AKia    T    A        0      0        2 
   4   chr4_42173480     AOna    T    A      0.5      1        2 
   4   chr4_42173480     ASom    T    A        0      0        2 
   4   chr4_42173480     HCab    T    A        0      0        2 
   4   chr4_42173480     HPrz    T    A        0      0        2 
   4   chr4_42173480     ZBoe    T    A        0      0        2 
   4   chr4_42173480     ZGre    T    A        0      0        2 
   4   chr4_42173480     ZHar    T    A        0      0        2 
   4   chr4_42173480   Sample    T    A        0      0        2 
   4   chr4_42173751     AAsi    G    A        0      0        2 
   4   chr4_42173751     AKia    G    A        0      0        2 
   4   chr4_42173751     AOna    G    A        0      0        2 
   4   chr4_42173751     ASom    G    A        0      0        2 
   4   chr4_42173751     HCab    G    A      0.5      1        2 
   4   chr4_42173751     HPrz    G    A        0      0        2 
   4   chr4_42173751     ZBoe    G    A        0      0        2 
   4   chr4_42173751     ZGre    G    A        0      0        2 
   4   chr4_42173751     ZHar    G    A        0      0        2 
   4   chr4_42173751   Sample    G    A        0      0        2 
   4   chr4_42174131     AAsi    T    C        0      0        2 
   4   chr4_42174131     AKia    T    C        0      0        2 
   4   chr4_42174131     AOna    T    C        0      0        2 
   4   chr4_42174131     ASom    T    C        0      0        2 
   4   chr4_42174131     HCab    T    C        1      2        2 
   4   chr4_42174131     HPrz    T    C        1      2        2 
   4   chr4_42174131     ZBoe    T    C        0      0        2 
   4   chr4_42174131     ZGre    T    C        0      0        2 
   4   chr4_42174131     ZHar    T    C        0      0        2 
   4   chr4_42174131   Sample    T    C        0      0        2 
   4   chr4_42177214     AAsi    A    C      0.5      1        2 
   4   chr4_42177214     AKia    A    C        0      0        2 
   4   chr4_42177214     AOna    A    C        0      0        2 
   4   chr4_42177214     ASom    A    C        0      0        2 
   4   chr4_42177214     HCab    A    C        0      0        2 
   4   chr4_42177214     HPrz    A    C        0      0        2 
   4   chr4_42177214     ZBoe    A    C        0      0        2 
   4   chr4_42177214     ZGre    A    C        0      0        2 
   4   chr4_42177214     ZHar    A    C        0      0        2 
   4   chr4_42177214   Sample    A    C        0      0        2 
   4   chr4_42184300     AAsi    G    T        1      2        2 
   4   chr4_42184300     AKia    G    T        0      0        2 
   4   chr4_42184300     AOna    G    T        0      0        2 
   4   chr4_42184300     ASom    G    T        1      2        2 
   4   chr4_42184300     HCab    G    T        0      0        2 
   4   chr4_42184300     HPrz    G    T        0      0        2 
   4   chr4_42184300     ZBoe    G    T        0      0        2 
   4   chr4_42184300     ZGre    G    T        0      0        2 
   4   chr4_42184300     ZHar    G    T        0      0        2 
   4   chr4_42184300   Sample    G    T        1      2        2 
   4   chr4_42184832     AAsi    C    T        0      0        2 
   4   chr4_42184832     AKia    C    T        1      2        2 
   4   chr4_42184832     AOna    C    T        1      2        2 
   4   chr4_42184832     ASom    C    T        0      0        2 
   4   chr4_42184832     HCab    C    T        0      0        2 
   4   chr4_42184832     HPrz    C    T        0      0        2 
   4   chr4_42184832     ZBoe    C    T        0      0        2 
   4   chr4_42184832     ZGre    C    T        0      0        2 
   4   chr4_42184832     ZHar    C    T        0      0        2 
   4   chr4_42184832   Sample    C    T        0      0        2 
   4   chr4_42193916     AAsi    G    C        0      0        2 
   4   chr4_42193916     AKia    G    C        1      2        2 
   4   chr4_42193916     AOna    G    C      0.5      1        2 
   4   chr4_42193916     ASom    G    C        0      0        2 
   4   chr4_42193916     HCab    G    C        0      0        2 
   4   chr4_42193916     HPrz    G    C        0      0        2 
   4   chr4_42193916     ZBoe    G    C        0      0        2 
   4   chr4_42193916     ZGre    G    C        0      0        2 
   4   chr4_42193916     ZHar    G    C        0      0        2 
   4   chr4_42193916   Sample    G    C        0      0        2 
   4   chr4_42195510     AAsi    T    C        0      0        2 
   4   chr4_42195510     AKia    T    C        1      2        2 
   4   chr4_42195510     AOna    T    C      0.5      1        2 
   4   chr4_42195510     ASom    T    C        0      0        2 
   4   chr4_42195510     HCab    T    C        0      0        2 
   4   chr4_42195510     HPrz    T    C        0      0        2 
   4   chr4_42195510     ZBoe    T    C        0      0        2 
   4   chr4_42195510     ZGre    T    C        0      0        2 
   4   chr4_42195510     ZHar    T    C        0      0        2 
   4   chr4_42195510   Sample    T    C        0      0        2 
   4   chr4_42198493     AAsi    C    T        0      0        2 
   4   chr4_42198493     AKia    C    T        0      0        2 
   4   chr4_42198493     AOna    C    T        0      0        2 
   4   chr4_42198493     ASom    C    T        0      0        2 
   4   chr4_42198493     HCab    C    T        0      0        2 
   4   chr4_42198493     HPrz    C    T        0      0        2 
   4   chr4_42198493     ZBoe    C    T      0.5      1        2 
   4   chr4_42198493     ZGre    C    T        0      0        2 
   4   chr4_42198493     ZHar    C    T        0      0        2 
   4   chr4_42198493   Sample    C    T        0      0        2 
   4   chr4_42203992     AAsi    T    C        0      0        2 
   4   chr4_42203992     AKia    T    C        0      0        2 
   4   chr4_42203992     AOna    T    C        0      0        2 
   4   chr4_42203992     ASom    T    C        0      0        2 
   4   chr4_42203992     HCab    T    C      0.5      1        2 
   4   chr4_42203992     HPrz    T    C        0      0        2 
   4   chr4_42203992     ZBoe    T    C        0      0        2 
   4   chr4_42203992     ZGre    T    C        0      0        2 
   4   chr4_42203992     ZHar    T    C        0      0        2 
   4   chr4_42203992   Sample    T    C        0      0        2 
   4   chr4_42206395     AAsi    A    G      0.5      1        2 
   4   chr4_42206395     AKia    A    G        0      0        2 
   4   chr4_42206395     AOna    A    G        0      0        2 
   4   chr4_42206395     ASom    A    G        0      0        2 
   4   chr4_42206395     HCab    A    G        0      0        2 
   4   chr4_42206395     HPrz    A    G        0      0        2 
   4   chr4_42206395     ZBoe    A    G        0      0        2 
   4   chr4_42206395     ZGre    A    G        0      0        2 
   4   chr4_42206395     ZHar    A    G        0      0        2 
   4   chr4_42206395   Sample    A    G        0      0        2 
   4   chr4_42208872     AAsi    A    C        0      0        2 
   4   chr4_42208872     AKia    A    C        0      0        2 
   4   chr4_42208872     AOna    A    C        0      0        2 
   4   chr4_42208872     ASom    A    C        0      0        2 
   4   chr4_42208872     HCab    A    C        1      2        2 
   4   chr4_42208872     HPrz    A    C        1      2        2 
   4   chr4_42208872     ZBoe    A    C        0      0        2 
   4   chr4_42208872     ZGre    A    C        0      0        2 
   4   chr4_42208872     ZHar    A    C        0      0        2 
   4   chr4_42208872   Sample    A    C        0      0        2 
   4   chr4_42210723     AAsi    G    A        0      0        2 
   4   chr4_42210723     AKia    G    A        0      0        2 
   4   chr4_42210723     AOna    G    A        0      0        2 
   4   chr4_42210723     ASom    G    A        0      0        2 
   4   chr4_42210723     HCab    G    A        0      0        2 
   4   chr4_42210723     HPrz    G    A        0      0        2 
   4   chr4_42210723     ZBoe    G    A        1      2        2 
   4   chr4_42210723     ZGre    G    A        0      0        2 
   4   chr4_42210723     ZHar    G    A        1      2        2 
   4   chr4_42210723   Sample    G    A        0      0        2 
   4   chr4_42229561     AAsi    T    C        0      0        2 
   4   chr4_42229561     AKia    T    C        0      0        2 
   4   chr4_42229561     AOna    T    C        0      0        2 
   4   chr4_42229561     ASom    T    C        0      0        2 
   4   chr4_42229561     HCab    T    C      0.5      1        2 
   4   chr4_42229561     HPrz    T    C        0      0        2 
   4   chr4_42229561     ZBoe    T    C        0      0        2 
   4   chr4_42229561     ZGre    T    C        0      0        2 
   4   chr4_42229561     ZHar    T    C        0      0        2 
   4   chr4_42229561   Sample    T    C        0      0        2 
   4   chr4_42231539     AAsi    T    C        0      0        2 
   4   chr4_42231539     AKia    T    C        0      0        2 
   4   chr4_42231539     AOna    T    C        0      0        2 
   4   chr4_42231539     ASom    T    C        0      0        2 
   4   chr4_42231539     HCab    T    C      0.5      1        2 
   4   chr4_42231539     HPrz    T    C        0      0        2 
   4   chr4_42231539     ZBoe    T    C        0      0        2 
   4   chr4_42231539     ZGre    T    C        0      0        2 
   4   chr4_42231539     ZHar    T    C        0      0        2 
   4   chr4_42231539   Sample    T    C        0      0        2 
   4   chr4_42245964     AAsi    T    A        0      0        2 
   4   chr4_42245964     AKia    T    A        0      0        2 
   4   chr4_42245964     AOna    T    A        0      0        2 
   4   chr4_42245964     ASom    T    A        0      0        2 
   4   chr4_42245964     HCab    T    A        1      2        2 
   4   chr4_42245964     HPrz    T    A        1      2        2 
   4   chr4_42245964     ZBoe    T    A        0      0        2 
   4   chr4_42245964     ZGre    T    A        0      0        2 
   4   chr4_42245964     ZHar    T    A        0      0        2 
   4   chr4_42245964   Sample    T    A        0      0        2 
   4   chr4_42247006     AAsi    T    C        0      0        2 
   4   chr4_42247006     AKia    T    C        0      0        2 
   4   chr4_42247006     AOna    T    C        0      0        2 
   4   chr4_42247006     ASom    T    C        0      0        2 
   4   chr4_42247006     HCab    T    C        1      2        2 
   4   chr4_42247006     HPrz    T    C        1      2        2 
   4   chr4_42247006     ZBoe    T    C        0      0        2 
   4   chr4_42247006     ZGre    T    C        0      0        2 
   4   chr4_42247006     ZHar    T    C        0      0        2 
   4   chr4_42247006   Sample    T    C        0      0        2 
   4   chr4_42249000     AAsi    C    A        0      0        2 
   4   chr4_42249000     AKia    C    A        0      0        2 
   4   chr4_42249000     AOna    C    A        0      0        2 
   4   chr4_42249000     ASom    C    A        0      0        2 
   4   chr4_42249000     HCab    C    A        0      0        2 
   4   chr4_42249000     HPrz    C    A        0      0        2 
   4   chr4_42249000     ZBoe    C    A        0      0        2 
   4   chr4_42249000     ZGre    C    A        0      0        2 
   4   chr4_42249000     ZHar    C    A        1      2        2 
   4   chr4_42249000   Sample    C    A        0      0        2 
   4   chr4_42250243     AAsi    A    T        0      0        2 
   4   chr4_42250243     AKia    A    T        0      0        2 
   4   chr4_42250243     AOna    A    T        0      0        2 
   4   chr4_42250243     ASom    A    T        0      0        2 
   4   chr4_42250243     HCab    A    T        0      0        2 
   4   chr4_42250243     HPrz    A    T        0      0        2 
   4   chr4_42250243     ZBoe    A    T        0      0        2 
   4   chr4_42250243     ZGre    A    T        0      0        2 
   4   chr4_42250243     ZHar    A    T      0.5      1        2 
   4   chr4_42250243   Sample    A    T        0      0        2 
   4   chr4_42258303     AAsi    C    A        0      0        2 
   4   chr4_42258303     AKia    C    A        0      0        2 
   4   chr4_42258303     AOna    C    A        0      0        2 
   4   chr4_42258303     ASom    C    A        0      0        2 
   4   chr4_42258303     HCab    C    A        0      0        2 
   4   chr4_42258303     HPrz    C    A        0      0        2 
   4   chr4_42258303     ZBoe    C    A        0      0        2 
   4   chr4_42258303     ZGre    C    A      0.5      1        2 
   4   chr4_42258303     ZHar    C    A        0      0        2 
   4   chr4_42258303   Sample    C    A        0      0        2 
   4   chr4_42259401     AAsi    G    T        0      0        2 
   4   chr4_42259401     AKia    G    T        0      0        2 
   4   chr4_42259401     AOna    G    T        0      0        2 
   4   chr4_42259401     ASom    G    T        0      0        2 
   4   chr4_42259401     HCab    G    T        0      0        2 
   4   chr4_42259401     HPrz    G    T        0      0        2 
   4   chr4_42259401     ZBoe    G    T        0      0        2 
   4   chr4_42259401     ZGre    G    T        0      0        2 
   4   chr4_42259401     ZHar    G    T        1      2        2 
   4   chr4_42259401   Sample    G    T        0      0        2 
   4   chr4_42270040     AAsi    A    T        0      0        2 
   4   chr4_42270040     AKia    A    T        0      0        2 
   4   chr4_42270040     AOna    A    T        0      0        2 
   4   chr4_42270040     ASom    A    T        0      0        2 
   4   chr4_42270040     HCab    A    T        0      0        2 
   4   chr4_42270040     HPrz    A    T        0      0        2 
   4   chr4_42270040     ZBoe    A    T      0.5      1        2 
   4   chr4_42270040     ZGre    A    T        0      0        2 
   4   chr4_42270040     ZHar    A    T        0      0        2 
   4   chr4_42270040   Sample    A    T        0      0        2 
   4   chr4_42271162     AAsi    C    T        0      0        2 
   4   chr4_42271162     AKia    C    T        1      2        2 
   4   chr4_42271162     AOna    C    T        1      2        2 
   4   chr4_42271162     ASom    C    T        0      0        2 
   4   chr4_42271162     HCab    C    T        0      0        2 
   4   chr4_42271162     HPrz    C    T        0      0        2 
   4   chr4_42271162     ZBoe    C    T        0      0        2 
   4   chr4_42271162     ZGre    C    T        0      0        2 
   4   chr4_42271162     ZHar    C    T        0      0        2 
   4   chr4_42271162   Sample    C    T        0      0        2 
   4   chr4_42277289     AAsi    T    G        0      0        2 
   4   chr4_42277289     AKia    T    G        0      0        2 
   4   chr4_42277289     AOna    T    G        0      0        2 
   4   chr4_42277289     ASom    T    G        1      2        2 
   4   chr4_42277289     HCab    T    G        0      0        2 
   4   chr4_42277289     HPrz    T    G        0      0        2 
   4   chr4_42277289     ZBoe    T    G        0      0        2 
   4   chr4_42277289     ZGre    T    G        0      0        2 
   4   chr4_42277289     ZHar    T    G        0      0        2 
   4   chr4_42277289   Sample    T    G        0      0        2 
   4   chr4_42278358     AAsi    C    G        0      0        2 
   4   chr4_42278358     AKia    C    G        0      0        2 
   4   chr4_42278358     AOna    C    G      0.5      1        2 
   4   chr4_42278358     ASom    C    G        0      0        2 
   4   chr4_42278358     HCab    C    G        0      0        2 
   4   chr4_42278358     HPrz    C    G        0      0        2 
   4   chr4_42278358     ZBoe    C    G        0      0        2 
   4   chr4_42278358     ZGre    C    G        0      0        2 
   4   chr4_42278358     ZHar    C    G        0      0        2 
   4   chr4_42278358   Sample    C    G        0      0        2 
   4   chr4_42286006     AAsi    C    T        1      2        2 
   4   chr4_42286006     AKia    C    T        0      0        2 
   4   chr4_42286006     AOna    C    T        0      0        2 
   4   chr4_42286006     ASom    C    T        0      0        2 
   4   chr4_42286006     HCab    C    T        0      0        2 
   4   chr4_42286006     HPrz    C    T        0      0        2 
   4   chr4_42286006     ZBoe    C    T        0      0        2 
   4   chr4_42286006     ZGre    C    T        0      0        2 
   4   chr4_42286006     ZHar    C    T        0      0        2 
   4   chr4_42286006   Sample    C    T        1      2        2 
   4   chr4_42288323     AAsi    G    T        0      0        2 
   4   chr4_42288323     AKia    G    T        0      0        2 
   4   chr4_42288323     AOna    G    T        0      0        2 
   4   chr4_42288323     ASom    G    T        0      0        2 
   4   chr4_42288323     HCab    G    T        0      0        2 
   4   chr4_42288323     HPrz    G    T        0      0        2 
   4   chr4_42288323     ZBoe    G    T        0      0        2 
   4   chr4_42288323     ZGre    G    T      0.5      1        2 
   4   chr4_42288323     ZHar    G    T        0      0        2 
   4   chr4_42288323   Sample    G    T        0      0        2 
   4   chr4_42292594     AAsi    A    G        0      0        2 
   4   chr4_42292594     AKia    A    G        0      0        2 
   4   chr4_42292594     AOna    A    G      0.5      1        2 
   4   chr4_42292594     ASom    A    G        0      0        2 
   4   chr4_42292594     HCab    A    G        0      0        2 
   4   chr4_42292594     HPrz    A    G        0      0        2 
   4   chr4_42292594     ZBoe    A    G        0      0        2 
   4   chr4_42292594     ZGre    A    G        0      0        2 
   4   chr4_42292594     ZHar    A    G        0      0        2 
   4   chr4_42292594   Sample    A    G        0      0        2 
   4   chr4_42304584     AAsi    C    T        0      0        2 
   4   chr4_42304584     AKia    C    T        0      0        2 
   4   chr4_42304584     AOna    C    T        0      0        2 
   4   chr4_42304584     ASom    C    T        0      0        2 
   4   chr4_42304584     HCab    C    T        1      2        2 
   4   chr4_42304584     HPrz    C    T        1      2        2 
   4   chr4_42304584     ZBoe    C    T        0      0        2 
   4   chr4_42304584     ZGre    C    T        0      0        2 
   4   chr4_42304584     ZHar    C    T        0      0        2 
   4   chr4_42304584   Sample    C    T        0      0        2 
   4   chr4_42307674     AAsi    T    A        0      0        2 
   4   chr4_42307674     AKia    T    A        0      0        2 
   4   chr4_42307674     AOna    T    A        0      0        2 
   4   chr4_42307674     ASom    T    A        0      0        2 
   4   chr4_42307674     HCab    T    A        0      0        2 
   4   chr4_42307674     HPrz    T    A      0.5      1        2 
   4   chr4_42307674     ZBoe    T    A        0      0        2 
   4   chr4_42307674     ZGre    T    A        0      0        2 
   4   chr4_42307674     ZHar    T    A        0      0        2 
   4   chr4_42307674   Sample    T    A        0      0        2 
   4   chr4_42308328     AAsi    T    C        0      0        2 
   4   chr4_42308328     AKia    T    C        0      0        2 
   4   chr4_42308328     AOna    T    C      0.5      1        2 
   4   chr4_42308328     ASom    T    C        0      0        2 
   4   chr4_42308328     HCab    T    C        0      0        2 
   4   chr4_42308328     HPrz    T    C        0      0        2 
   4   chr4_42308328     ZBoe    T    C        0      0        2 
   4   chr4_42308328     ZGre    T    C        0      0        2 
   4   chr4_42308328     ZHar    T    C        0      0        2 
   4   chr4_42308328   Sample    T    C        0      0        2 
   4   chr4_42310677     AAsi    T    C        0      0        2 
   4   chr4_42310677     AKia    T    C        0      0        2 
   4   chr4_42310677     AOna    T    C        0      0        2 
   4   chr4_42310677     ASom    T    C        0      0        2 
   4   chr4_42310677     HCab    T    C        0      0        2 
   4   chr4_42310677     HPrz    T    C      0.5      1        2 
   4   chr4_42310677     ZBoe    T    C        0      0        2 
   4   chr4_42310677     ZGre    T    C        0      0        2 
   4   chr4_42310677     ZHar    T    C        0      0        2 
   4   chr4_42310677   Sample    T    C        0      0        2 
   4   chr4_42314481     AAsi    A    G        0      0        2 
   4   chr4_42314481     AKia    A    G        0      0        2 
   4   chr4_42314481     AOna    A    G        0      0        2 
   4   chr4_42314481     ASom    A    G        1      2        2 
   4   chr4_42314481     HCab    A    G        0      0        2 
   4   chr4_42314481     HPrz    A    G        0      0        2 
   4   chr4_42314481     ZBoe    A    G        0      0        2 
   4   chr4_42314481     ZGre    A    G        0      0        2 
   4   chr4_42314481     ZHar    A    G        0      0        2 
   4   chr4_42314481   Sample    A    G        0      0        2 
   4   chr4_42316922     AAsi    C    T        0      0        2 
   4   chr4_42316922     AKia    C    T        0      0        2 
   4   chr4_42316922     AOna    C    T        0      0        2 
   4   chr4_42316922     ASom    C    T        0      0        2 
   4   chr4_42316922     HCab    C    T        0      0        2 
   4   chr4_42316922     HPrz    C    T        0      0        2 
   4   chr4_42316922     ZBoe    C    T        1      2        2 
   4   chr4_42316922     ZGre    C    T        0      0        2 
   4   chr4_42316922     ZHar    C    T        0      0        2 
   4   chr4_42316922   Sample    C    T        0      0        2 
   4   chr4_42334987     AAsi    T    C        0      0        2 
   4   chr4_42334987     AKia    T    C        0      0        2 
   4   chr4_42334987     AOna    T    C      0.5      1        2 
   4   chr4_42334987     ASom    T    C        0      0        2 
   4   chr4_42334987     HCab    T    C        0      0        2 
   4   chr4_42334987     HPrz    T    C        0      0        2 
   4   chr4_42334987     ZBoe    T    C        0      0        2 
   4   chr4_42334987     ZGre    T    C        0      0        2 
   4   chr4_42334987     ZHar    T    C        0      0        2 
   4   chr4_42334987   Sample    T    C        0      0        2 
   4   chr4_42337491     AAsi    C    A        0      0        2 
   4   chr4_42337491     AKia    C    A      0.5      1        2 
   4   chr4_42337491     AOna    C    A      0.5      1        2 
   4   chr4_42337491     ASom    C    A        0      0        2 
   4   chr4_42337491     HCab    C    A        0      0        2 
   4   chr4_42337491     HPrz    C    A        0      0        2 
   4   chr4_42337491     ZBoe    C    A        0      0        2 
   4   chr4_42337491     ZGre    C    A        0      0        2 
   4   chr4_42337491     ZHar    C    A        0      0        2 
   4   chr4_42337491   Sample    C    A        0      0        2 
   4   chr4_42339384     AAsi    G    A        0      0        2 
   4   chr4_42339384     AKia    G    A        0      0        2 
   4   chr4_42339384     AOna    G    A        0      0        2 
   4   chr4_42339384     ASom    G    A        0      0        2 
   4   chr4_42339384     HCab    G    A        0      0        2 
   4   chr4_42339384     HPrz    G    A        0      0        2 
   4   chr4_42339384     ZBoe    G    A        0      0        2 
   4   chr4_42339384     ZGre    G    A        1      2        2 
   4   chr4_42339384     ZHar    G    A        0      0        2 
   4   chr4_42339384   Sample    G    A        0      0        2 
   4   chr4_42343227     AAsi    G    T        0      0        2 
   4   chr4_42343227     AKia    G    T        0      0        2 
   4   chr4_42343227     AOna    G    T        0      0        2 
   4   chr4_42343227     ASom    G    T        0      0        2 
   4   chr4_42343227     HCab    G    T        0      0        2 
   4   chr4_42343227     HPrz    G    T        0      0        2 
   4   chr4_42343227     ZBoe    G    T        0      0        2 
   4   chr4_42343227     ZGre    G    T        1      2        2 
   4   chr4_42343227     ZHar    G    T        0      0        2 
   4   chr4_42343227   Sample    G    T        0      0        2 
   4   chr4_42346872     AAsi    A    G      0.5      1        2 
   4   chr4_42346872     AKia    A    G        0      0        2 
   4   chr4_42346872     AOna    A    G        0      0        2 
   4   chr4_42346872     ASom    A    G        0      0        2 
   4   chr4_42346872     HCab    A    G        0      0        2 
   4   chr4_42346872     HPrz    A    G        0      0        2 
   4   chr4_42346872     ZBoe    A    G        0      0        2 
   4   chr4_42346872     ZGre    A    G        0      0        2 
   4   chr4_42346872     ZHar    A    G        0      0        2 
   4   chr4_42346872   Sample    A    G        0      0        2 
   4   chr4_42352302     AAsi    T    C        0      0        2 
   4   chr4_42352302     AKia    T    C        0      0        2 
   4   chr4_42352302     AOna    T    C        0      0        2 
   4   chr4_42352302     ASom    T    C        0      0        2 
   4   chr4_42352302     HCab    T    C        1      2        2 
   4   chr4_42352302     HPrz    T    C        1      2        2 
   4   chr4_42352302     ZBoe    T    C        0      0        2 
   4   chr4_42352302     ZGre    T    C        0      0        2 
   4   chr4_42352302     ZHar    T    C        0      0        2 
   4   chr4_42352302   Sample    T    C        0      0        2 
   4   chr4_42355629     AAsi    G    T        0      0        2 
   4   chr4_42355629     AKia    G    T        0      0        2 
   4   chr4_42355629     AOna    G    T        1      2        2 
   4   chr4_42355629     ASom    G    T        0      0        2 
   4   chr4_42355629     HCab    G    T        0      0        2 
   4   chr4_42355629     HPrz    G    T        0      0        2 
   4   chr4_42355629     ZBoe    G    T        0      0        2 
   4   chr4_42355629     ZGre    G    T        0      0        2 
   4   chr4_42355629     ZHar    G    T        0      0        2 
   4   chr4_42355629   Sample    G    T        0      0        2 
   4   chr4_42358829     AAsi    C    T        0      0        2 
   4   chr4_42358829     AKia    C    T        0      0        2 
   4   chr4_42358829     AOna    C    T        0      0        2 
   4   chr4_42358829     ASom    C    T        0      0        2 
   4   chr4_42358829     HCab    C    T        1      2        2 
   4   chr4_42358829     HPrz    C    T        1      2        2 
   4   chr4_42358829     ZBoe    C    T        0      0        2 
   4   chr4_42358829     ZGre    C    T        0      0        2 
   4   chr4_42358829     ZHar    C    T        0      0        2 
   4   chr4_42358829   Sample    C    T        0      0        2 
   4   chr4_42363600     AAsi    C    A        0      0        2 
   4   chr4_42363600     AKia    C    A        0      0        2 
   4   chr4_42363600     AOna    C    A        0      0        2 
   4   chr4_42363600     ASom    C    A        0      0        2 
   4   chr4_42363600     HCab    C    A        0      0        2 
   4   chr4_42363600     HPrz    C    A        0      0        2 
   4   chr4_42363600     ZBoe    C    A        1      2        2 
   4   chr4_42363600     ZGre    C    A      0.5      1        2 
   4   chr4_42363600     ZHar    C    A        0      0        2 
   4   chr4_42363600   Sample    C    A        0      0        2 
   4   chr4_42370238     AAsi    C    T        0      0        2 
   4   chr4_42370238     AKia    C    T        0      0        2 
   4   chr4_42370238     AOna    C    T        0      0        2 
   4   chr4_42370238     ASom    C    T        0      0        2 
   4   chr4_42370238     HCab    C    T        0      0        2 
   4   chr4_42370238     HPrz    C    T        0      0        2 
   4   chr4_42370238     ZBoe    C    T        0      0        2 
   4   chr4_42370238     ZGre    C    T        0      0        2 
   4   chr4_42370238     ZHar    C    T      0.5      1        2 
   4   chr4_42370238   Sample    C    T        0      0        2 
   4   chr4_42375515     AAsi    T    C        0      0        2 
   4   chr4_42375515     AKia    T    C        1      2        2 
   4   chr4_42375515     AOna    T    C        0      0        2 
   4   chr4_42375515     ASom    T    C        0      0        2 
   4   chr4_42375515     HCab    T    C        0      0        2 
   4   chr4_42375515     HPrz    T    C        0      0        2 
   4   chr4_42375515     ZBoe    T    C        0      0        2 
   4   chr4_42375515     ZGre    T    C        0      0        2 
   4   chr4_42375515     ZHar    T    C        0      0        2 
   4   chr4_42375515   Sample    T    C        0      0        2 
   4   chr4_42396994     AAsi    C    A        0      0        2 
   4   chr4_42396994     AKia    C    A        0      0        2 
   4   chr4_42396994     AOna    C    A        0      0        2 
   4   chr4_42396994     ASom    C    A        1      2        2 
   4   chr4_42396994     HCab    C    A        0      0        2 
   4   chr4_42396994     HPrz    C    A        0      0        2 
   4   chr4_42396994     ZBoe    C    A        0      0        2 
   4   chr4_42396994     ZGre    C    A        0      0        2 
   4   chr4_42396994     ZHar    C    A        0      0        2 
   4   chr4_42396994   Sample    C    A        0      0        2 
   4   chr4_42400527     AAsi    C    A        0      0        2 
   4   chr4_42400527     AKia    C    A        1      2        2 
   4   chr4_42400527     AOna    C    A        0      0        2 
   4   chr4_42400527     ASom    C    A        0      0        2 
   4   chr4_42400527     HCab    C    A        0      0        2 
   4   chr4_42400527     HPrz    C    A        0      0        2 
   4   chr4_42400527     ZBoe    C    A        0      0        2 
   4   chr4_42400527     ZGre    C    A        0      0        2 
   4   chr4_42400527     ZHar    C    A        0      0        2 
   4   chr4_42400527   Sample    C    A        0      0        2 
   4   chr4_42401626     AAsi    C    A        0      0        2 
   4   chr4_42401626     AKia    C    A        0      0        2 
   4   chr4_42401626     AOna    C    A        0      0        2 
   4   chr4_42401626     ASom    C    A        0      0        2 
   4   chr4_42401626     HCab    C    A      0.5      1        2 
   4   chr4_42401626     HPrz    C    A        0      0        2 
   4   chr4_42401626     ZBoe    C    A        0      0        2 
   4   chr4_42401626     ZGre    C    A        0      0        2 
   4   chr4_42401626     ZHar    C    A        0      0        2 
   4   chr4_42401626   Sample    C    A        0      0        2 
   4   chr4_42409565     AAsi    G    A        0      0        2 
   4   chr4_42409565     AKia    G    A        0      0        2 
   4   chr4_42409565     AOna    G    A        0      0        2 
   4   chr4_42409565     ASom    G    A        0      0        2 
   4   chr4_42409565     HCab    G    A      0.5      1        2 
   4   chr4_42409565     HPrz    G    A        0      0        2 
   4   chr4_42409565     ZBoe    G    A        0      0        2 
   4   chr4_42409565     ZGre    G    A        0      0        2 
   4   chr4_42409565     ZHar    G    A        0      0        2 
   4   chr4_42409565   Sample    G    A        0      0        2 
   4   chr4_42411633     AAsi    G    T        0      0        2 
   4   chr4_42411633     AKia    G    T        0      0        2 
   4   chr4_42411633     AOna    G    T        0      0        2 
   4   chr4_42411633     ASom    G    T        0      0        2 
   4   chr4_42411633     HCab    G    T        0      0        2 
   4   chr4_42411633     HPrz    G    T        0      0        2 
   4   chr4_42411633     ZBoe    G    T      0.5      1        2 
   4   chr4_42411633     ZGre    G    T        0      0        2 
   4   chr4_42411633     ZHar    G    T        0      0        2 
   4   chr4_42411633   Sample    G    T        0      0        2 
   4   chr4_42421211     AAsi    T    C        0      0        2 
   4   chr4_42421211     AKia    T    C        1      2        2 
   4   chr4_42421211     AOna    T    C      0.5      1        2 
   4   chr4_42421211     ASom    T    C        0      0        2 
   4   chr4_42421211     HCab    T    C        0      0        2 
   4   chr4_42421211     HPrz    T    C        0      0        2 
   4   chr4_42421211     ZBoe    T    C        0      0        2 
   4   chr4_42421211     ZGre    T    C        0      0        2 
   4   chr4_42421211     ZHar    T    C        0      0        2 
   4   chr4_42421211   Sample    T    C        0      0        2 
   4   chr4_42426332     AAsi    A    G        0      0        2 
   4   chr4_42426332     AKia    A    G        0      0        2 
   4   chr4_42426332     AOna    A    G      0.5      1        2 
   4   chr4_42426332     ASom    A    G        0      0        2 
   4   chr4_42426332     HCab    A    G        0      0        2 
   4   chr4_42426332     HPrz    A    G        0      0        2 
   4   chr4_42426332     ZBoe    A    G        0      0        2 
   4   chr4_42426332     ZGre    A    G        0      0        2 
   4   chr4_42426332     ZHar    A    G        0      0        2 
   4   chr4_42426332   Sample    A    G        0      0        2 
   4   chr4_42432866     AAsi    G    A        0      0        2 
   4   chr4_42432866     AKia    G    A        0      0        2 
   4   chr4_42432866     AOna    G    A        0      0        2 
   4   chr4_42432866     ASom    G    A        0      0        2 
   4   chr4_42432866     HCab    G    A        0      0        2 
   4   chr4_42432866     HPrz    G    A        0      0        2 
   4   chr4_42432866     ZBoe    G    A        0      0        2 
   4   chr4_42432866     ZGre    G    A        0      0        2 
   4   chr4_42432866     ZHar    G    A        1      2        2 
   4   chr4_42432866   Sample    G    A        0      0        2 
   4   chr4_42439552     AAsi    G    A        0      0        2 
   4   chr4_42439552     AKia    G    A        1      2        2 
   4   chr4_42439552     AOna    G    A        0      0        2 
   4   chr4_42439552     ASom    G    A        0      0        2 
   4   chr4_42439552     HCab    G    A        0      0        2 
   4   chr4_42439552     HPrz    G    A        0      0        2 
   4   chr4_42439552     ZBoe    G    A        0      0        2 
   4   chr4_42439552     ZGre    G    A        0      0        2 
   4   chr4_42439552     ZHar    G    A        0      0        2 
   4   chr4_42439552   Sample    G    A        0      0        2 
   4   chr4_42440690     AAsi    T    C        0      0        2 
   4   chr4_42440690     AKia    T    C        0      0        2 
   4   chr4_42440690     AOna    T    C      0.5      1        2 
   4   chr4_42440690     ASom    T    C        0      0        2 
   4   chr4_42440690     HCab    T    C        0      0        2 
   4   chr4_42440690     HPrz    T    C        0      0        2 
   4   chr4_42440690     ZBoe    T    C        0      0        2 
   4   chr4_42440690     ZGre    T    C        0      0        2 
   4   chr4_42440690     ZHar    T    C        0      0        2 
   4   chr4_42440690   Sample    T    C        0      0        2 
   4   chr4_42450963     AAsi    G    A        0      0        2 
   4   chr4_42450963     AKia    G    A        0      0        2 
   4   chr4_42450963     AOna    G    A        0      0        2 
   4   chr4_42450963     ASom    G    A        0      0        2 
   4   chr4_42450963     HCab    G    A      0.5      1        2 
   4   chr4_42450963     HPrz    G    A        0      0        2 
   4   chr4_42450963     ZBoe    G    A        0      0        2 
   4   chr4_42450963     ZGre    G    A        0      0        2 
   4   chr4_42450963     ZHar    G    A        0      0        2 
   4   chr4_42450963   Sample    G    A        0      0        2 
   4   chr4_42457447     AAsi    G    A      0.5      1        2 
   4   chr4_42457447     AKia    G    A        0      0        2 
   4   chr4_42457447     AOna    G    A        0      0        2 
   4   chr4_42457447     ASom    G    A        0      0        2 
   4   chr4_42457447     HCab    G    A        0      0        2 
   4   chr4_42457447     HPrz    G    A        0      0        2 
   4   chr4_42457447     ZBoe    G    A        0      0        2 
   4   chr4_42457447     ZGre    G    A        0      0        2 
   4   chr4_42457447     ZHar    G    A        0      0        2 
   4   chr4_42457447   Sample    G    A        0      0        2 
   4   chr4_42463916     AAsi    A    G        0      0        2 
   4   chr4_42463916     AKia    A    G        0      0        2 
   4   chr4_42463916     AOna    A    G        0      0        2 
   4   chr4_42463916     ASom    A    G        0      0        2 
   4   chr4_42463916     HCab    A    G        0      0        2 
   4   chr4_42463916     HPrz    A    G        0      0        2 
   4   chr4_42463916     ZBoe    A    G        0      0        2 
   4   chr4_42463916     ZGre    A    G        1      2        2 
   4   chr4_42463916     ZHar    A    G        0      0        2 
   4   chr4_42463916   Sample    A    G        0      0        2 
   4   chr4_42465975     AAsi    C    T        0      0        2 
   4   chr4_42465975     AKia    C    T        0      0        2 
   4   chr4_42465975     AOna    C    T        0      0        2 
   4   chr4_42465975     ASom    C    T        0      0        2 
   4   chr4_42465975     HCab    C    T      0.5      1        2 
   4   chr4_42465975     HPrz    C    T        1      2        2 
   4   chr4_42465975     ZBoe    C    T        0      0        2 
   4   chr4_42465975     ZGre    C    T        0      0        2 
   4   chr4_42465975     ZHar    C    T        0      0        2 
   4   chr4_42465975   Sample    C    T        0      0        2 
   4   chr4_42466757     AAsi    C    T        0      0        2 
   4   chr4_42466757     AKia    C    T        0      0        2 
   4   chr4_42466757     AOna    C    T        0      0        2 
   4   chr4_42466757     ASom    C    T        0      0        2 
   4   chr4_42466757     HCab    C    T        1      2        2 
   4   chr4_42466757     HPrz    C    T        1      2        2 
   4   chr4_42466757     ZBoe    C    T        0      0        2 
   4   chr4_42466757     ZGre    C    T        0      0        2 
   4   chr4_42466757     ZHar    C    T        0      0        2 
   4   chr4_42466757   Sample    C    T        0      0        2 
   4   chr4_42479976     AAsi    T    G        0      0        2 
   4   chr4_42479976     AKia    T    G        0      0        2 
   4   chr4_42479976     AOna    T    G        0      0        2 
   4   chr4_42479976     ASom    T    G        0      0        2 
   4   chr4_42479976     HCab    T    G        0      0        2 
   4   chr4_42479976     HPrz    T    G        0      0        2 
   4   chr4_42479976     ZBoe    T    G        0      0        2 
   4   chr4_42479976     ZGre    T    G        0      0        2 
   4   chr4_42479976     ZHar    T    G        1      2        2 
   4   chr4_42479976   Sample    T    G        0      0        2 
   4   chr4_42487422     AAsi    C    T        0      0        2 
   4   chr4_42487422     AKia    C    T        0      0        2 
   4   chr4_42487422     AOna    C    T        0      0        2 
   4   chr4_42487422     ASom    C    T        0      0        2 
   4   chr4_42487422     HCab    C    T      0.5      1        2 
   4   chr4_42487422     HPrz    C    T        1      2        2 
   4   chr4_42487422     ZBoe    C    T        0      0        2 
   4   chr4_42487422     ZGre    C    T        0      0        2 
   4   chr4_42487422     ZHar    C    T        0      0        2 
   4   chr4_42487422   Sample    C    T        0      0        2 
   4   chr4_42488693     AAsi    C    T        0      0        2 
   4   chr4_42488693     AKia    C    T        0      0        2 
   4   chr4_42488693     AOna    C    T        0      0        2 
   4   chr4_42488693     ASom    C    T        0      0        2 
   4   chr4_42488693     HCab    C    T        0      0        2 
   4   chr4_42488693     HPrz    C    T        0      0        2 
   4   chr4_42488693     ZBoe    C    T      0.5      1        2 
   4   chr4_42488693     ZGre    C    T        1      2        2 
   4   chr4_42488693     ZHar    C    T        0      0        2 
   4   chr4_42488693   Sample    C    T        0      0        2 
   4   chr4_42491649     AAsi    C    G        0      0        2 
   4   chr4_42491649     AKia    C    G        0      0        2 
   4   chr4_42491649     AOna    C    G        0      0        2 
   4   chr4_42491649     ASom    C    G        0      0        2 
   4   chr4_42491649     HCab    C    G        0      0        2 
   4   chr4_42491649     HPrz    C    G        0      0        2 
   4   chr4_42491649     ZBoe    C    G      0.5      1        2 
   4   chr4_42491649     ZGre    C    G        0      0        2 
   4   chr4_42491649     ZHar    C    G        0      0        2 
   4   chr4_42491649   Sample    C    G        0      0        2 
   4   chr4_42518824     AAsi    T    A        0      0        2 
   4   chr4_42518824     AKia    T    A        0      0        2 
   4   chr4_42518824     AOna    T    A        0      0        2 
   4   chr4_42518824     ASom    T    A        0      0        2 
   4   chr4_42518824     HCab    T    A        0      0        2 
   4   chr4_42518824     HPrz    T    A        0      0        2 
   4   chr4_42518824     ZBoe    T    A      0.5      1        2 
   4   chr4_42518824     ZGre    T    A        0      0        2 
   4   chr4_42518824     ZHar    T    A        0      0        2 
   4   chr4_42518824   Sample    T    A        0      0        2 
   4   chr4_42529284     AAsi    C    T        1      2        2 
   4   chr4_42529284     AKia    C    T        0      0        2 
   4   chr4_42529284     AOna    C    T        0      0        2 
   4   chr4_42529284     ASom    C    T        0      0        2 
   4   chr4_42529284     HCab    C    T        0      0        2 
   4   chr4_42529284     HPrz    C    T        0      0        2 
   4   chr4_42529284     ZBoe    C    T        0      0        2 
   4   chr4_42529284     ZGre    C    T        0      0        2 
   4   chr4_42529284     ZHar    C    T        0      0        2 
   4   chr4_42529284   Sample    C    T        0      0        2 
   4   chr4_42529314     AAsi    G    T        0      0        2 
   4   chr4_42529314     AKia    G    T        0      0        2 
   4   chr4_42529314     AOna    G    T        0      0        2 
   4   chr4_42529314     ASom    G    T        0      0        2 
   4   chr4_42529314     HCab    G    T        0      0        2 
   4   chr4_42529314     HPrz    G    T        0      0        2 
   4   chr4_42529314     ZBoe    G    T      0.5      1        2 
   4   chr4_42529314     ZGre    G    T        0      0        2 
   4   chr4_42529314     ZHar    G    T        0      0        2 
   4   chr4_42529314   Sample    G    T        0      0        2 
   4   chr4_42539144     AAsi    C    T        0      0        2 
   4   chr4_42539144     AKia    C    T        0      0        2 
   4   chr4_42539144     AOna    C    T        0      0        2 
   4   chr4_42539144     ASom    C    T        0      0        2 
   4   chr4_42539144     HCab    C    T        1      2        2 
   4   chr4_42539144     HPrz    C    T        1      2        2 
   4   chr4_42539144     ZBoe    C    T        0      0        2 
   4   chr4_42539144     ZGre    C    T        0      0        2 
   4   chr4_42539144     ZHar    C    T        0      0        2 
   4   chr4_42539144   Sample    C    T        0      0        2 
   4   chr4_42541495     AAsi    T    A        0      0        2 
   4   chr4_42541495     AKia    T    A        0      0        2 
   4   chr4_42541495     AOna    T    A        1      2        2 
   4   chr4_42541495     ASom    T    A        0      0        2 
   4   chr4_42541495     HCab    T    A        0      0        2 
   4   chr4_42541495     HPrz    T    A        0      0        2 
   4   chr4_42541495     ZBoe    T    A        0      0        2 
   4   chr4_42541495     ZGre    T    A        0      0        2 
   4   chr4_42541495     ZHar    T    A        0      0        2 
   4   chr4_42541495   Sample    T    A        0      0        2 
   4   chr4_42546566     AAsi    T    C        0      0        2 
   4   chr4_42546566     AKia    T    C        0      0        2 
   4   chr4_42546566     AOna    T    C        0      0        2 
   4   chr4_42546566     ASom    T    C        0      0        2 
   4   chr4_42546566     HCab    T    C        0      0        2 
   4   chr4_42546566     HPrz    T    C        0      0        2 
   4   chr4_42546566     ZBoe    T    C        0      0        2 
   4   chr4_42546566     ZGre    T    C        0      0        2 
   4   chr4_42546566     ZHar    T    C        1      2        2 
   4   chr4_42546566   Sample    T    C        0      0        2 
   4   chr4_42552453     AAsi    C    G        0      0        2 
   4   chr4_42552453     AKia    C    G        0      0        2 
   4   chr4_42552453     AOna    C    G      0.5      1        2 
   4   chr4_42552453     ASom    C    G        0      0        2 
   4   chr4_42552453     HCab    C    G        0      0        2 
   4   chr4_42552453     HPrz    C    G        0      0        2 
   4   chr4_42552453     ZBoe    C    G        0      0        2 
   4   chr4_42552453     ZGre    C    G        0      0        2 
   4   chr4_42552453     ZHar    C    G        0      0        2 
   4   chr4_42552453   Sample    C    G        0      0        2 
   4   chr4_42553651     AAsi    G    A        0      0        2 
   4   chr4_42553651     AKia    G    A        0      0        2 
   4   chr4_42553651     AOna    G    A        0      0        2 
   4   chr4_42553651     ASom    G    A        0      0        2 
   4   chr4_42553651     HCab    G    A        0      0        2 
   4   chr4_42553651     HPrz    G    A        0      0        2 
   4   chr4_42553651     ZBoe    G    A        0      0        2 
   4   chr4_42553651     ZGre    G    A        0      0        2 
   4   chr4_42553651     ZHar    G    A        1      2        2 
   4   chr4_42553651   Sample    G    A        0      0        2 
   4   chr4_42560976     AAsi    C    G        0      0        2 
   4   chr4_42560976     AKia    C    G        0      0        2 
   4   chr4_42560976     AOna    C    G        0      0        2 
   4   chr4_42560976     ASom    C    G        0      0        2 
   4   chr4_42560976     HCab    C    G        0      0        2 
   4   chr4_42560976     HPrz    C    G        0      0        2 
   4   chr4_42560976     ZBoe    C    G      0.5      1        2 
   4   chr4_42560976     ZGre    C    G        0      0        2 
   4   chr4_42560976     ZHar    C    G        0      0        2 
   4   chr4_42560976   Sample    C    G        0      0        2 
   4   chr4_42568651     AAsi    A    G        0      0        2 
   4   chr4_42568651     AKia    A    G        0      0        2 
   4   chr4_42568651     AOna    A    G      0.5      1        2 
   4   chr4_42568651     ASom    A    G        0      0        2 
   4   chr4_42568651     HCab    A    G        0      0        2 
   4   chr4_42568651     HPrz    A    G        0      0        2 
   4   chr4_42568651     ZBoe    A    G        0      0        2 
   4   chr4_42568651     ZGre    A    G        0      0        2 
   4   chr4_42568651     ZHar    A    G        0      0        2 
   4   chr4_42568651   Sample    A    G        0      0        2 
   4   chr4_42574039     AAsi    T    G        0      0        2 
   4   chr4_42574039     AKia    T    G        0      0        2 
   4   chr4_42574039     AOna    T    G        0      0        2 
   4   chr4_42574039     ASom    T    G        0      0        2 
   4   chr4_42574039     HCab    T    G        0      0        2 
   4   chr4_42574039     HPrz    T    G      0.5      1        2 
   4   chr4_42574039     ZBoe    T    G        0      0        2 
   4   chr4_42574039     ZGre    T    G        0      0        2 
   4   chr4_42574039     ZHar    T    G        0      0        2 
   4   chr4_42574039   Sample    T    G        0      0        2 
   4   chr4_42581353     AAsi    T    C        0      0        2 
   4   chr4_42581353     AKia    T    C        0      0        2 
   4   chr4_42581353     AOna    T    C        0      0        2 
   4   chr4_42581353     ASom    T    C        0      0        2 
   4   chr4_42581353     HCab    T    C        0      0        2 
   4   chr4_42581353     HPrz    T    C        0      0        2 
   4   chr4_42581353     ZBoe    T    C      0.5      1        2 
   4   chr4_42581353     ZGre    T    C        0      0        2 
   4   chr4_42581353     ZHar    T    C        0      0        2 
   4   chr4_42581353   Sample    T    C        0      0        2 
   4   chr4_42598794     AAsi    C    T        0      0        2 
   4   chr4_42598794     AKia    C    T        0      0        2 
   4   chr4_42598794     AOna    C    T        0      0        2 
   4   chr4_42598794     ASom    C    T        0      0        2 
   4   chr4_42598794     HCab    C    T        0      0        2 
   4   chr4_42598794     HPrz    C    T        0      0        2 
   4   chr4_42598794     ZBoe    C    T        0      0        2 
   4   chr4_42598794     ZGre    C    T        0      0        2 
   4   chr4_42598794     ZHar    C    T        1      2        2 
   4   chr4_42598794   Sample    C    T        0      0        2 
   4   chr4_42607460     AAsi    C    T        0      0        2 
   4   chr4_42607460     AKia    C    T        0      0        2 
   4   chr4_42607460     AOna    C    T        0      0        2 
   4   chr4_42607460     ASom    C    T        0      0        2 
   4   chr4_42607460     HCab    C    T        0      0        2 
   4   chr4_42607460     HPrz    C    T        0      0        2 
   4   chr4_42607460     ZBoe    C    T        0      0        2 
   4   chr4_42607460     ZGre    C    T        0      0        2 
   4   chr4_42607460     ZHar    C    T      0.5      1        2 
   4   chr4_42607460   Sample    C    T        0      0        2 
   4   chr4_42608412     AAsi    T    G        0      0        2 
   4   chr4_42608412     AKia    T    G        0      0        2 
   4   chr4_42608412     AOna    T    G      0.5      1        2 
   4   chr4_42608412     ASom    T    G        0      0        2 
   4   chr4_42608412     HCab    T    G        0      0        2 
   4   chr4_42608412     HPrz    T    G        0      0        2 
   4   chr4_42608412     ZBoe    T    G        0      0        2 
   4   chr4_42608412     ZGre    T    G        0      0        2 
   4   chr4_42608412     ZHar    T    G        0      0        2 
   4   chr4_42608412   Sample    T    G        0      0        2 
   4   chr4_42623045     AAsi    T    C        0      0        2 
   4   chr4_42623045     AKia    T    C        0      0        2 
   4   chr4_42623045     AOna    T    C        0      0        2 
   4   chr4_42623045     ASom    T    C        0      0        2 
   4   chr4_42623045     HCab    T    C        0      0        2 
   4   chr4_42623045     HPrz    T    C        0      0        2 
   4   chr4_42623045     ZBoe    T    C        0      0        2 
   4   chr4_42623045     ZGre    T    C      0.5      1        2 
   4   chr4_42623045     ZHar    T    C        0      0        2 
   4   chr4_42623045   Sample    T    C        0      0        2 
   4   chr4_42626951     AAsi    A    G        0      0        2 
   4   chr4_42626951     AKia    A    G        0      0        2 
   4   chr4_42626951     AOna    A    G        0      0        2 
   4   chr4_42626951     ASom    A    G        0      0        2 
   4   chr4_42626951     HCab    A    G        0      0        2 
   4   chr4_42626951     HPrz    A    G        0      0        2 
   4   chr4_42626951     ZBoe    A    G        0      0        2 
   4   chr4_42626951     ZGre    A    G        0      0        2 
   4   chr4_42626951     ZHar    A    G        1      2        2 
   4   chr4_42626951   Sample    A    G        0      0        2 
   4   chr4_42633376     AAsi    C    G        0      0        2 
   4   chr4_42633376     AKia    C    G        0      0        2 
   4   chr4_42633376     AOna    C    G        0      0        2 
   4   chr4_42633376     ASom    C    G        0      0        2 
   4   chr4_42633376     HCab    C    G        1      2        2 
   4   chr4_42633376     HPrz    C    G        0      0        2 
   4   chr4_42633376     ZBoe    C    G        0      0        2 
   4   chr4_42633376     ZGre    C    G        0      0        2 
   4   chr4_42633376     ZHar    C    G        0      0        2 
   4   chr4_42633376   Sample    C    G        0      0        2 
   4   chr4_42637683     AAsi    C    T        0      0        2 
   4   chr4_42637683     AKia    C    T        0      0        2 
   4   chr4_42637683     AOna    C    T        0      0        2 
   4   chr4_42637683     ASom    C    T        0      0        2 
   4   chr4_42637683     HCab    C    T        0      0        2 
   4   chr4_42637683     HPrz    C    T        0      0        2 
   4   chr4_42637683     ZBoe    C    T        0      0        2 
   4   chr4_42637683     ZGre    C    T      0.5      1        2 
   4   chr4_42637683     ZHar    C    T        0      0        2 
   4   chr4_42637683   Sample    C    T        0      0        2 
   4   chr4_42640551     AAsi    A    G        0      0        2 
   4   chr4_42640551     AKia    A    G        0      0        2 
   4   chr4_42640551     AOna    A    G        0      0        2 
   4   chr4_42640551     ASom    A    G        0      0        2 
   4   chr4_42640551     HCab    A    G        0      0        2 
   4   chr4_42640551     HPrz    A    G      0.5      1        2 
   4   chr4_42640551     ZBoe    A    G        0      0        2 
   4   chr4_42640551     ZGre    A    G        0      0        2 
   4   chr4_42640551     ZHar    A    G        0      0        2 
   4   chr4_42640551   Sample    A    G        0      0        2 
   4   chr4_42641075     AAsi    A    C        0      0        2 
   4   chr4_42641075     AKia    A    C        0      0        2 
   4   chr4_42641075     AOna    A    C        0      0        2 
   4   chr4_42641075     ASom    A    C        0      0        2 
   4   chr4_42641075     HCab    A    C        1      2        2 
   4   chr4_42641075     HPrz    A    C        1      2        2 
   4   chr4_42641075     ZBoe    A    C        0      0        2 
   4   chr4_42641075     ZGre    A    C        0      0        2 
   4   chr4_42641075     ZHar    A    C        0      0        2 
   4   chr4_42641075   Sample    A    C        0      0        2 
   4   chr4_42646850     AAsi    C    T        0      0        2 
   4   chr4_42646850     AKia    C    T        0      0        2 
   4   chr4_42646850     AOna    C    T        1      2        2 
   4   chr4_42646850     ASom    C    T        0      0        2 
   4   chr4_42646850     HCab    C    T        0      0        2 
   4   chr4_42646850     HPrz    C    T        0      0        2 
   4   chr4_42646850     ZBoe    C    T        0      0        2 
   4   chr4_42646850     ZGre    C    T        0      0        2 
   4   chr4_42646850     ZHar    C    T        0      0        2 
   4   chr4_42646850   Sample    C    T        0      0        2 
   4   chr4_42658303     AAsi    A    G        0      0        2 
   4   chr4_42658303     AKia    A    G        0      0        2 
   4   chr4_42658303     AOna    A    G        0      0        2 
   4   chr4_42658303     ASom    A    G        0      0        2 
   4   chr4_42658303     HCab    A    G        1      2        2 
   4   chr4_42658303     HPrz    A    G        1      2        2 
   4   chr4_42658303     ZBoe    A    G        0      0        2 
   4   chr4_42658303     ZGre    A    G        0      0        2 
   4   chr4_42658303     ZHar    A    G        0      0        2 
   4   chr4_42658303   Sample    A    G        0      0        2 
   4   chr4_42662878     AAsi    A    G        0      0        2 
   4   chr4_42662878     AKia    A    G        0      0        2 
   4   chr4_42662878     AOna    A    G        0      0        2 
   4   chr4_42662878     ASom    A    G        0      0        2 
   4   chr4_42662878     HCab    A    G        1      2        2 
   4   chr4_42662878     HPrz    A    G        1      2        2 
   4   chr4_42662878     ZBoe    A    G        0      0        2 
   4   chr4_42662878     ZGre    A    G        0      0        2 
   4   chr4_42662878     ZHar    A    G        0      0        2 
   4   chr4_42662878   Sample    A    G        0      0        2 
   4   chr4_42671899     AAsi    A    G        0      0        2 
   4   chr4_42671899     AKia    A    G        0      0        2 
   4   chr4_42671899     AOna    A    G        0      0        2 
   4   chr4_42671899     ASom    A    G        1      2        2 
   4   chr4_42671899     HCab    A    G        0      0        2 
   4   chr4_42671899     HPrz    A    G        0      0        2 
   4   chr4_42671899     ZBoe    A    G        0      0        2 
   4   chr4_42671899     ZGre    A    G        0      0        2 
   4   chr4_42671899     ZHar    A    G        0      0        2 
   4   chr4_42671899   Sample    A    G        0      0        2 
   4   chr4_42672255     AAsi    T    C        0      0        2 
   4   chr4_42672255     AKia    T    C        1      2        2 
   4   chr4_42672255     AOna    T    C        0      0        2 
   4   chr4_42672255     ASom    T    C        0      0        2 
   4   chr4_42672255     HCab    T    C        0      0        2 
   4   chr4_42672255     HPrz    T    C        0      0        2 
   4   chr4_42672255     ZBoe    T    C        0      0        2 
   4   chr4_42672255     ZGre    T    C        0      0        2 
   4   chr4_42672255     ZHar    T    C        0      0        2 
   4   chr4_42672255   Sample    T    C        0      0        2 
   4   chr4_42673076     AAsi    A    G        0      0        2 
   4   chr4_42673076     AKia    A    G        0      0        2 
   4   chr4_42673076     AOna    A    G        0      0        2 
   4   chr4_42673076     ASom    A    G        0      0        2 
   4   chr4_42673076     HCab    A    G        0      0        2 
   4   chr4_42673076     HPrz    A    G        0      0        2 
   4   chr4_42673076     ZBoe    A    G        0      0        2 
   4   chr4_42673076     ZGre    A    G        0      0        2 
   4   chr4_42673076     ZHar    A    G        1      2        2 
   4   chr4_42673076   Sample    A    G        0      0        2 
   4   chr4_42676404     AAsi    G    A        0      0        2 
   4   chr4_42676404     AKia    G    A        0      0        2 
   4   chr4_42676404     AOna    G    A        0      0        2 
   4   chr4_42676404     ASom    G    A        0      0        2 
   4   chr4_42676404     HCab    G    A        0      0        2 
   4   chr4_42676404     HPrz    G    A        0      0        2 
   4   chr4_42676404     ZBoe    G    A        0      0        2 
   4   chr4_42676404     ZGre    G    A      0.5      1        2 
   4   chr4_42676404     ZHar    G    A        0      0        2 
   4   chr4_42676404   Sample    G    A        0      0        2 
   4   chr4_42681177     AAsi    C    T        0      0        2 
   4   chr4_42681177     AKia    C    T        0      0        2 
   4   chr4_42681177     AOna    C    T        0      0        2 
   4   chr4_42681177     ASom    C    T        0      0        2 
   4   chr4_42681177     HCab    C    T        1      2        2 
   4   chr4_42681177     HPrz    C    T        1      2        2 
   4   chr4_42681177     ZBoe    C    T        0      0        2 
   4   chr4_42681177     ZGre    C    T        0      0        2 
   4   chr4_42681177     ZHar    C    T        0      0        2 
   4   chr4_42681177   Sample    C    T        0      0        2 
   4   chr4_42688241     AAsi    T    C        0      0        2 
   4   chr4_42688241     AKia    T    C      0.5      1        2 
   4   chr4_42688241     AOna    T    C        1      2        2 
   4   chr4_42688241     ASom    T    C        0      0        2 
   4   chr4_42688241     HCab    T    C        0      0        2 
   4   chr4_42688241     HPrz    T    C        0      0        2 
   4   chr4_42688241     ZBoe    T    C        0      0        2 
   4   chr4_42688241     ZGre    T    C        0      0        2 
   4   chr4_42688241     ZHar    T    C        0      0        2 
   4   chr4_42688241   Sample    T    C        0      0        2 
   4   chr4_42688645     AAsi    G    A        0      0        2 
   4   chr4_42688645     AKia    G    A        0      0        2 
   4   chr4_42688645     AOna    G    A        0      0        2 
   4   chr4_42688645     ASom    G    A        0      0        2 
   4   chr4_42688645     HCab    G    A        0      0        2 
   4   chr4_42688645     HPrz    G    A        0      0        2 
   4   chr4_42688645     ZBoe    G    A      0.5      1        2 
   4   chr4_42688645     ZGre    G    A        0      0        2 
   4   chr4_42688645     ZHar    G    A        0      0        2 
   4   chr4_42688645   Sample    G    A        0      0        2 
   4   chr4_42701659     AAsi    A    G        0      0        2 
   4   chr4_42701659     AKia    A    G      0.5      1        2 
   4   chr4_42701659     AOna    A    G        0      0        2 
   4   chr4_42701659     ASom    A    G        0      0        2 
   4   chr4_42701659     HCab    A    G        0      0        2 
   4   chr4_42701659     HPrz    A    G        0      0        2 
   4   chr4_42701659     ZBoe    A    G        0      0        2 
   4   chr4_42701659     ZGre    A    G        0      0        2 
   4   chr4_42701659     ZHar    A    G        0      0        2 
   4   chr4_42701659   Sample    A    G        0      0        2 
   4   chr4_42706343     AAsi    T    C        0      0        2 
   4   chr4_42706343     AKia    T    C        0      0        2 
   4   chr4_42706343     AOna    T    C      0.5      1        2 
   4   chr4_42706343     ASom    T    C        0      0        2 
   4   chr4_42706343     HCab    T    C        1      2        2 
   4   chr4_42706343     HPrz    T    C        1      2        2 
   4   chr4_42706343     ZBoe    T    C        0      0        2 
   4   chr4_42706343     ZGre    T    C        0      0        2 
   4   chr4_42706343     ZHar    T    C        0      0        2 
   4   chr4_42706343   Sample    T    C        0      0        2 
   4   chr4_42713950     AAsi    G    A        0      0        2 
   4   chr4_42713950     AKia    G    A      0.5      1        2 
   4   chr4_42713950     AOna    G    A        1      2        2 
   4   chr4_42713950     ASom    G    A        0      0        2 
   4   chr4_42713950     HCab    G    A        0      0        2 
   4   chr4_42713950     HPrz    G    A        0      0        2 
   4   chr4_42713950     ZBoe    G    A        0      0        2 
   4   chr4_42713950     ZGre    G    A        0      0        2 
   4   chr4_42713950     ZHar    G    A        0      0        2 
   4   chr4_42713950   Sample    G    A        0      0        2 
   4   chr4_42720835     AAsi    T    C        0      0        2 
   4   chr4_42720835     AKia    T    C      0.5      1        2 
   4   chr4_42720835     AOna    T    C        0      0        2 
   4   chr4_42720835     ASom    T    C        0      0        2 
   4   chr4_42720835     HCab    T    C        0      0        2 
   4   chr4_42720835     HPrz    T    C        0      0        2 
   4   chr4_42720835     ZBoe    T    C        0      0        2 
   4   chr4_42720835     ZGre    T    C        0      0        2 
   4   chr4_42720835     ZHar    T    C        0      0        2 
   4   chr4_42720835   Sample    T    C        0      0        2 
   4   chr4_42745331     AAsi    C    T        1      2        2 
   4   chr4_42745331     AKia    C    T        0      0        2 
   4   chr4_42745331     AOna    C    T        0      0        2 
   4   chr4_42745331     ASom    C    T        0      0        2 
   4   chr4_42745331     HCab    C    T        0      0        2 
   4   chr4_42745331     HPrz    C    T        0      0        2 
   4   chr4_42745331     ZBoe    C    T        0      0        2 
   4   chr4_42745331     ZGre    C    T        0      0        2 
   4   chr4_42745331     ZHar    C    T        0      0        2 
   4   chr4_42745331   Sample    C    T        1      2        2 
   4   chr4_42758833     AAsi    A    G        0      0        2 
   4   chr4_42758833     AKia    A    G        0      0        2 
   4   chr4_42758833     AOna    A    G        0      0        2 
   4   chr4_42758833     ASom    A    G        0      0        2 
   4   chr4_42758833     HCab    A    G      0.5      1        2 
   4   chr4_42758833     HPrz    A    G        0      0        2 
   4   chr4_42758833     ZBoe    A    G        0      0        2 
   4   chr4_42758833     ZGre    A    G        0      0        2 
   4   chr4_42758833     ZHar    A    G        0      0        2 
   4   chr4_42758833   Sample    A    G        0      0        2 
   4   chr4_42767534     AAsi    T    C        0      0        2 
   4   chr4_42767534     AKia    T    C        0      0        2 
   4   chr4_42767534     AOna    T    C        0      0        2 
   4   chr4_42767534     ASom    T    C        0      0        2 
   4   chr4_42767534     HCab    T    C        0      0        2 
   4   chr4_42767534     HPrz    T    C        1      2        2 
   4   chr4_42767534     ZBoe    T    C        0      0        2 
   4   chr4_42767534     ZGre    T    C        0      0        2 
   4   chr4_42767534     ZHar    T    C        0      0        2 
   4   chr4_42767534   Sample    T    C        0      0        2 
   4   chr4_42773252     AAsi    C    T        0      0        2 
   4   chr4_42773252     AKia    C    T        0      0        2 
   4   chr4_42773252     AOna    C    T        0      0        2 
   4   chr4_42773252     ASom    C    T        0      0        2 
   4   chr4_42773252     HCab    C    T        0      0        2 
   4   chr4_42773252     HPrz    C    T        0      0        2 
   4   chr4_42773252     ZBoe    C    T        0      0        2 
   4   chr4_42773252     ZGre    C    T        1      2        2 
   4   chr4_42773252     ZHar    C    T        0      0        2 
   4   chr4_42773252   Sample    C    T        0      0        2 
   4   chr4_42775112     AAsi    C    T        0      0        2 
   4   chr4_42775112     AKia    C    T        0      0        2 
   4   chr4_42775112     AOna    C    T        0      0        2 
   4   chr4_42775112     ASom    C    T        0      0        2 
   4   chr4_42775112     HCab    C    T        0      0        2 
   4   chr4_42775112     HPrz    C    T        0      0        2 
   4   chr4_42775112     ZBoe    C    T        0      0        2 
   4   chr4_42775112     ZGre    C    T        1      2        2 
   4   chr4_42775112     ZHar    C    T        0      0        2 
   4   chr4_42775112   Sample    C    T        0      0        2 
   4   chr4_42777713     AAsi    C    T        0      0        2 
   4   chr4_42777713     AKia    C    T      0.5      1        2 
   4   chr4_42777713     AOna    C    T        0      0        2 
   4   chr4_42777713     ASom    C    T        0      0        2 
   4   chr4_42777713     HCab    C    T        0      0        2 
   4   chr4_42777713     HPrz    C    T        0      0        2 
   4   chr4_42777713     ZBoe    C    T        0      0        2 
   4   chr4_42777713     ZGre    C    T        0      0        2 
   4   chr4_42777713     ZHar    C    T        0      0        2 
   4   chr4_42777713   Sample    C    T        0      0        2 
   4   chr4_42778241     AAsi    G    C        0      0        2 
   4   chr4_42778241     AKia    G    C        0      0        2 
   4   chr4_42778241     AOna    G    C        0      0        2 
   4   chr4_42778241     ASom    G    C        0      0        2 
   4   chr4_42778241     HCab    G    C        0      0        2 
   4   chr4_42778241     HPrz    G    C        0      0        2 
   4   chr4_42778241     ZBoe    G    C      0.5      1        2 
   4   chr4_42778241     ZGre    G    C        0      0        2 
   4   chr4_42778241     ZHar    G    C        0      0        2 
   4   chr4_42778241   Sample    G    C        0      0        2 
   4   chr4_42783771     AAsi    C    T        0      0        2 
   4   chr4_42783771     AKia    C    T        0      0        2 
   4   chr4_42783771     AOna    C    T        0      0        2 
   4   chr4_42783771     ASom    C    T        0      0        2 
   4   chr4_42783771     HCab    C    T        0      0        2 
   4   chr4_42783771     HPrz    C    T        0      0        2 
   4   chr4_42783771     ZBoe    C    T        0      0        2 
   4   chr4_42783771     ZGre    C    T        0      0        2 
   4   chr4_42783771     ZHar    C    T        1      2        2 
   4   chr4_42783771   Sample    C    T        0      0        2 
   4   chr4_42787100     AAsi    G    A        0      0        2 
   4   chr4_42787100     AKia    G    A        0      0        2 
   4   chr4_42787100     AOna    G    A        0      0        2 
   4   chr4_42787100     ASom    G    A        0      0        2 
   4   chr4_42787100     HCab    G    A        0      0        2 
   4   chr4_42787100     HPrz    G    A        0      0        2 
   4   chr4_42787100     ZBoe    G    A        0      0        2 
   4   chr4_42787100     ZGre    G    A        0      0        2 
   4   chr4_42787100     ZHar    G    A      0.5      1        2 
   4   chr4_42787100   Sample    G    A        0      0        2 
   4   chr4_42792112     AAsi    A    G        0      0        2 
   4   chr4_42792112     AKia    A    G        0      0        2 
   4   chr4_42792112     AOna    A    G      0.5      1        2 
   4   chr4_42792112     ASom    A    G        0      0        2 
   4   chr4_42792112     HCab    A    G        0      0        2 
   4   chr4_42792112     HPrz    A    G        0      0        2 
   4   chr4_42792112     ZBoe    A    G        0      0        2 
   4   chr4_42792112     ZGre    A    G        0      0        2 
   4   chr4_42792112     ZHar    A    G        0      0        2 
   4   chr4_42792112   Sample    A    G        0      0        2 
   4   chr4_42792845     AAsi    A    G        1      2        2 
   4   chr4_42792845     AKia    A    G        1      2        2 
   4   chr4_42792845     AOna    A    G        1      2        2 
   4   chr4_42792845     ASom    A    G        1      2        2 
   4   chr4_42792845     HCab    A    G        0      0        2 
   4   chr4_42792845     HPrz    A    G        0      0        2 
   4   chr4_42792845     ZBoe    A    G        0      0        2 
   4   chr4_42792845     ZGre    A    G        0      0        2 
   4   chr4_42792845     ZHar    A    G        0      0        2 
   4   chr4_42792845   Sample    A    G        1      2        2 
   4   chr4_42792867     AAsi    T    C        1      2        2 
   4   chr4_42792867     AKia    T    C        1      2        2 
   4   chr4_42792867     AOna    T    C        1      2        2 
   4   chr4_42792867     ASom    T    C        1      2        2 
   4   chr4_42792867     HCab    T    C        0      0        2 
   4   chr4_42792867     HPrz    T    C        0      0        2 
   4   chr4_42792867     ZBoe    T    C        0      0        2 
   4   chr4_42792867     ZGre    T    C        0      0        2 
   4   chr4_42792867     ZHar    T    C        0      0        2 
   4   chr4_42792867   Sample    T    C        1      2        2 
   4   chr4_42794967     AAsi    T    G        0      0        2 
   4   chr4_42794967     AKia    T    G        0      0        2 
   4   chr4_42794967     AOna    T    G      0.5      1        2 
   4   chr4_42794967     ASom    T    G        0      0        2 
   4   chr4_42794967     HCab    T    G        0      0        2 
   4   chr4_42794967     HPrz    T    G        0      0        2 
   4   chr4_42794967     ZBoe    T    G        0      0        2 
   4   chr4_42794967     ZGre    T    G        0      0        2 
   4   chr4_42794967     ZHar    T    G        0      0        2 
   4   chr4_42794967   Sample    T    G        0      0        2 
   4   chr4_42795242     AAsi    C    A        0      0        2 
   4   chr4_42795242     AKia    C    A        0      0        2 
   4   chr4_42795242     AOna    C    A        0      0        2 
   4   chr4_42795242     ASom    C    A        0      0        2 
   4   chr4_42795242     HCab    C    A        1      2        2 
   4   chr4_42795242     HPrz    C    A        1      2        2 
   4   chr4_42795242     ZBoe    C    A        0      0        2 
   4   chr4_42795242     ZGre    C    A        0      0        2 
   4   chr4_42795242     ZHar    C    A        0      0        2 
   4   chr4_42795242   Sample    C    A        0      0        2 
   4   chr4_42797164     AAsi    G    C        0      0        2 
   4   chr4_42797164     AKia    G    C        0      0        2 
   4   chr4_42797164     AOna    G    C        0      0        2 
   4   chr4_42797164     ASom    G    C        0      0        2 
   4   chr4_42797164     HCab    G    C        0      0        2 
   4   chr4_42797164     HPrz    G    C        0      0        2 
   4   chr4_42797164     ZBoe    G    C        0      0        2 
   4   chr4_42797164     ZGre    G    C      0.5      1        2 
   4   chr4_42797164     ZHar    G    C        0      0        2 
   4   chr4_42797164   Sample    G    C        0      0        2 
   4   chr4_42800907     AAsi    C    T        0      0        2 
   4   chr4_42800907     AKia    C    T        0      0        2 
   4   chr4_42800907     AOna    C    T        1      2        2 
   4   chr4_42800907     ASom    C    T        0      0        2 
   4   chr4_42800907     HCab    C    T        0      0        2 
   4   chr4_42800907     HPrz    C    T        0      0        2 
   4   chr4_42800907     ZBoe    C    T        0      0        2 
   4   chr4_42800907     ZGre    C    T        0      0        2 
   4   chr4_42800907     ZHar    C    T        0      0        2 
   4   chr4_42800907   Sample    C    T        0      0        2 
   4   chr4_42825068     AAsi    T    C        0      0        2 
   4   chr4_42825068     AKia    T    C        0      0        2 
   4   chr4_42825068     AOna    T    C        0      0        2 
   4   chr4_42825068     ASom    T    C        0      0        2 
   4   chr4_42825068     HCab    T    C        0      0        2 
   4   chr4_42825068     HPrz    T    C        0      0        2 
   4   chr4_42825068     ZBoe    T    C        0      0        2 
   4   chr4_42825068     ZGre    T    C        0      0        2 
   4   chr4_42825068     ZHar    T    C      0.5      1        2 
   4   chr4_42825068   Sample    T    C        0      0        2 
   4   chr4_42830227     AAsi    T    C        0      0        2 
   4   chr4_42830227     AKia    T    C        0      0        2 
   4   chr4_42830227     AOna    T    C        0      0        2 
   4   chr4_42830227     ASom    T    C        0      0        2 
   4   chr4_42830227     HCab    T    C        1      2        2 
   4   chr4_42830227     HPrz    T    C        1      2        2 
   4   chr4_42830227     ZBoe    T    C        0      0        2 
   4   chr4_42830227     ZGre    T    C        0      0        2 
   4   chr4_42830227     ZHar    T    C        0      0        2 
   4   chr4_42830227   Sample    T    C        0      0        2 
   4   chr4_42840634     AAsi    T    C        0      0        2 
   4   chr4_42840634     AKia    T    C        0      0        2 
   4   chr4_42840634     AOna    T    C        0      0        2 
   4   chr4_42840634     ASom    T    C        0      0        2 
   4   chr4_42840634     HCab    T    C        1      2        2 
   4   chr4_42840634     HPrz    T    C        1      2        2 
   4   chr4_42840634     ZBoe    T    C        0      0        2 
   4   chr4_42840634     ZGre    T    C        0      0        2 
   4   chr4_42840634     ZHar    T    C        0      0        2 
   4   chr4_42840634   Sample    T    C        0      0        2 
   4   chr4_42854788     AAsi    A    G        0      0        2 
   4   chr4_42854788     AKia    A    G        0      0        2 
   4   chr4_42854788     AOna    A    G        1      2        2 
   4   chr4_42854788     ASom    A    G        0      0        2 
   4   chr4_42854788     HCab    A    G        0      0        2 
   4   chr4_42854788     HPrz    A    G        0      0        2 
   4   chr4_42854788     ZBoe    A    G        0      0        2 
   4   chr4_42854788     ZGre    A    G        0      0        2 
   4   chr4_42854788     ZHar    A    G        0      0        2 
   4   chr4_42854788   Sample    A    G        0      0        2 
   4   chr4_42864889     AAsi    T    A        0      0        2 
   4   chr4_42864889     AKia    T    A        0      0        2 
   4   chr4_42864889     AOna    T    A        0      0        2 
   4   chr4_42864889     ASom    T    A        0      0        2 
   4   chr4_42864889     HCab    T    A        0      0        2 
   4   chr4_42864889     HPrz    T    A        0      0        2 
   4   chr4_42864889     ZBoe    T    A      0.5      1        2 
   4   chr4_42864889     ZGre    T    A        0      0        2 
   4   chr4_42864889     ZHar    T    A        0      0        2 
   4   chr4_42864889   Sample    T    A        0      0        2 
   4   chr4_42865963     AAsi    C    T        0      0        2 
   4   chr4_42865963     AKia    C    T      0.5      1        2 
   4   chr4_42865963     AOna    C    T        0      0        2 
   4   chr4_42865963     ASom    C    T        0      0        2 
   4   chr4_42865963     HCab    C    T        0      0        2 
   4   chr4_42865963     HPrz    C    T        0      0        2 
   4   chr4_42865963     ZBoe    C    T        0      0        2 
   4   chr4_42865963     ZGre    C    T        0      0        2 
   4   chr4_42865963     ZHar    C    T        0      0        2 
   4   chr4_42865963   Sample    C    T        0      0        2 
   4   chr4_42866314     AAsi    T    C        0      0        2 
   4   chr4_42866314     AKia    T    C      0.5      1        2 
   4   chr4_42866314     AOna    T    C      0.5      1        2 
   4   chr4_42866314     ASom    T    C        0      0        2 
   4   chr4_42866314     HCab    T    C        0      0        2 
   4   chr4_42866314     HPrz    T    C        0      0        2 
   4   chr4_42866314     ZBoe    T    C      0.5      1        2 
   4   chr4_42866314     ZGre    T    C        0      0        2 
   4   chr4_42866314     ZHar    T    C        0      0        2 
   4   chr4_42866314   Sample    T    C        0      0        2 
   4   chr4_42879763     AAsi    G    A        0      0        2 
   4   chr4_42879763     AKia    G    A        0      0        2 
   4   chr4_42879763     AOna    G    A        0      0        2 
   4   chr4_42879763     ASom    G    A        0      0        2 
   4   chr4_42879763     HCab    G    A        0      0        2 
   4   chr4_42879763     HPrz    G    A        0      0        2 
   4   chr4_42879763     ZBoe    G    A        0      0        2 
   4   chr4_42879763     ZGre    G    A        0      0        2 
   4   chr4_42879763     ZHar    G    A        1      2        2 
   4   chr4_42879763   Sample    G    A        0      0        2 
   4   chr4_42884669     AAsi    C    T        0      0        2 
   4   chr4_42884669     AKia    C    T        0      0        2 
   4   chr4_42884669     AOna    C    T        0      0        2 
   4   chr4_42884669     ASom    C    T        0      0        2 
   4   chr4_42884669     HCab    C    T        0      0        2 
   4   chr4_42884669     HPrz    C    T        0      0        2 
   4   chr4_42884669     ZBoe    C    T      0.5      1        2 
   4   chr4_42884669     ZGre    C    T        0      0        2 
   4   chr4_42884669     ZHar    C    T        0      0        2 
   4   chr4_42884669   Sample    C    T        0      0        2 
   4   chr4_42886308     AAsi    G    A        0      0        2 
   4   chr4_42886308     AKia    G    A        0      0        2 
   4   chr4_42886308     AOna    G    A        0      0        2 
   4   chr4_42886308     ASom    G    A        0      0        2 
   4   chr4_42886308     HCab    G    A        0      0        2 
   4   chr4_42886308     HPrz    G    A        0      0        2 
   4   chr4_42886308     ZBoe    G    A        0      0        2 
   4   chr4_42886308     ZGre    G    A      0.5      1        2 
   4   chr4_42886308     ZHar    G    A        0      0        2 
   4   chr4_42886308   Sample    G    A        0      0        2 
   4   chr4_42886633     AAsi    T    A        0      0        2 
   4   chr4_42886633     AKia    T    A        0      0        2 
   4   chr4_42886633     AOna    T    A        0      0        2 
   4   chr4_42886633     ASom    T    A        0      0        2 
   4   chr4_42886633     HCab    T    A        0      0        2 
   4   chr4_42886633     HPrz    T    A        0      0        2 
   4   chr4_42886633     ZBoe    T    A        0      0        2 
   4   chr4_42886633     ZGre    T    A        1      2        2 
   4   chr4_42886633     ZHar    T    A        0      0        2 
   4   chr4_42886633   Sample    T    A        0      0        2 
   4   chr4_42889041     AAsi    T    C        0      0        2 
   4   chr4_42889041     AKia    T    C        0      0        2 
   4   chr4_42889041     AOna    T    C      0.5      1        2 
   4   chr4_42889041     ASom    T    C        0      0        2 
   4   chr4_42889041     HCab    T    C        0      0        2 
   4   chr4_42889041     HPrz    T    C        0      0        2 
   4   chr4_42889041     ZBoe    T    C        0      0        2 
   4   chr4_42889041     ZGre    T    C        0      0        2 
   4   chr4_42889041     ZHar    T    C        0      0        2 
   4   chr4_42889041   Sample    T    C        0      0        2 
   4   chr4_42893934     AAsi    T    C        0      0        2 
   4   chr4_42893934     AKia    T    C        0      0        2 
   4   chr4_42893934     AOna    T    C        0      0        2 
   4   chr4_42893934     ASom    T    C        0      0        2 
   4   chr4_42893934     HCab    T    C        0      0        2 
   4   chr4_42893934     HPrz    T    C        0      0        2 
   4   chr4_42893934     ZBoe    T    C        0      0        2 
   4   chr4_42893934     ZGre    T    C        1      2        2 
   4   chr4_42893934     ZHar    T    C        0      0        2 
   4   chr4_42893934   Sample    T    C        0      0        2 
   4   chr4_42895652     AAsi    C    A        1      2        2 
   4   chr4_42895652     AKia    C    A        1      2        2 
   4   chr4_42895652     AOna    C    A      0.5      1        2 
   4   chr4_42895652     ASom    C    A        1      2        2 
   4   chr4_42895652     HCab    C    A        0      0        2 
   4   chr4_42895652     HPrz    C    A        0      0        2 
   4   chr4_42895652     ZBoe    C    A        0      0        2 
   4   chr4_42895652     ZGre    C    A        0      0        2 
   4   chr4_42895652     ZHar    C    A        0      0        2 
   4   chr4_42895652   Sample    C    A        1      2        2 
   4   chr4_42897552     AAsi    A    G        0      0        2 
   4   chr4_42897552     AKia    A    G        0      0        2 
   4   chr4_42897552     AOna    A    G        0      0        2 
   4   chr4_42897552     ASom    A    G        0      0        2 
   4   chr4_42897552     HCab    A    G        1      2        2 
   4   chr4_42897552     HPrz    A    G        0      0        2 
   4   chr4_42897552     ZBoe    A    G        0      0        2 
   4   chr4_42897552     ZGre    A    G        0      0        2 
   4   chr4_42897552     ZHar    A    G        0      0        2 
   4   chr4_42897552   Sample    A    G        0      0        2 
   4   chr4_42898573     AAsi    T    C        0      0        2 
   4   chr4_42898573     AKia    T    C        0      0        2 
   4   chr4_42898573     AOna    T    C        0      0        2 
   4   chr4_42898573     ASom    T    C        0      0        2 
   4   chr4_42898573     HCab    T    C        0      0        2 
   4   chr4_42898573     HPrz    T    C        1      2        2 
   4   chr4_42898573     ZBoe    T    C        0      0        2 
   4   chr4_42898573     ZGre    T    C        0      0        2 
   4   chr4_42898573     ZHar    T    C        0      0        2 
   4   chr4_42898573   Sample    T    C        0      0        2 
   4   chr4_42907149     AAsi    C    T        0      0        2 
   4   chr4_42907149     AKia    C    T        0      0        2 
   4   chr4_42907149     AOna    C    T      0.5      1        2 
   4   chr4_42907149     ASom    C    T        0      0        2 
   4   chr4_42907149     HCab    C    T        0      0        2 
   4   chr4_42907149     HPrz    C    T        0      0        2 
   4   chr4_42907149     ZBoe    C    T        0      0        2 
   4   chr4_42907149     ZGre    C    T        0      0        2 
   4   chr4_42907149     ZHar    C    T        0      0        2 
   4   chr4_42907149   Sample    C    T        0      0        2 
   4   chr4_42915231     AAsi    G    T        0      0        2 
   4   chr4_42915231     AKia    G    T        0      0        2 
   4   chr4_42915231     AOna    G    T        0      0        2 
   4   chr4_42915231     ASom    G    T        0      0        2 
   4   chr4_42915231     HCab    G    T        1      2        2 
   4   chr4_42915231     HPrz    G    T        1      2        2 
   4   chr4_42915231     ZBoe    G    T        0      0        2 
   4   chr4_42915231     ZGre    G    T        0      0        2 
   4   chr4_42915231     ZHar    G    T        0      0        2 
   4   chr4_42915231   Sample    G    T        0      0        2 
   4   chr4_42919814     AAsi    A    G        0      0        2 
   4   chr4_42919814     AKia    A    G        1      2        2 
   4   chr4_42919814     AOna    A    G        1      2        2 
   4   chr4_42919814     ASom    A    G        0      0        2 
   4   chr4_42919814     HCab    A    G        0      0        2 
   4   chr4_42919814     HPrz    A    G        0      0        2 
   4   chr4_42919814     ZBoe    A    G        0      0        2 
   4   chr4_42919814     ZGre    A    G        0      0        2 
   4   chr4_42919814     ZHar    A    G        0      0        2 
   4   chr4_42919814   Sample    A    G        0      0        2 
   4   chr4_42924175     AAsi    G    A        0      0        2 
   4   chr4_42924175     AKia    G    A        0      0        2 
   4   chr4_42924175     AOna    G    A        0      0        2 
   4   chr4_42924175     ASom    G    A        1      2        2 
   4   chr4_42924175     HCab    G    A        0      0        2 
   4   chr4_42924175     HPrz    G    A        0      0        2 
   4   chr4_42924175     ZBoe    G    A        0      0        2 
   4   chr4_42924175     ZGre    G    A        0      0        2 
   4   chr4_42924175     ZHar    G    A        0      0        2 
   4   chr4_42924175   Sample    G    A        0      0        2 
   4   chr4_42931810     AAsi    G    A        0      0        2 
   4   chr4_42931810     AKia    G    A        0      0        2 
   4   chr4_42931810     AOna    G    A        0      0        2 
   4   chr4_42931810     ASom    G    A        0      0        2 
   4   chr4_42931810     HCab    G    A      0.5      1        2 
   4   chr4_42931810     HPrz    G    A        0      0        2 
   4   chr4_42931810     ZBoe    G    A        0      0        2 
   4   chr4_42931810     ZGre    G    A        0      0        2 
   4   chr4_42931810     ZHar    G    A        0      0        2 
   4   chr4_42931810   Sample    G    A        0      0        2 
   4   chr4_42945374     AAsi    C    G        0      0        2 
   4   chr4_42945374     AKia    C    G        0      0        2 
   4   chr4_42945374     AOna    C    G        0      0        2 
   4   chr4_42945374     ASom    C    G        0      0        2 
   4   chr4_42945374     HCab    C    G        0      0        2 
   4   chr4_42945374     HPrz    C    G      0.5      1        2 
   4   chr4_42945374     ZBoe    C    G        0      0        2 
   4   chr4_42945374     ZGre    C    G        0      0        2 
   4   chr4_42945374     ZHar    C    G        0      0        2 
   4   chr4_42945374   Sample    C    G        0      0        2 
   4   chr4_42966268     AAsi    G    C        0      0        2 
   4   chr4_42966268     AKia    G    C        0      0        2 
   4   chr4_42966268     AOna    G    C      0.5      1        2 
   4   chr4_42966268     ASom    G    C        0      0        2 
   4   chr4_42966268     HCab    G    C        0      0        2 
   4   chr4_42966268     HPrz    G    C        0      0        2 
   4   chr4_42966268     ZBoe    G    C        0      0        2 
   4   chr4_42966268     ZGre    G    C        0      0        2 
   4   chr4_42966268     ZHar    G    C        0      0        2 
   4   chr4_42966268   Sample    G    C        0      0        2 
   4   chr4_42970440     AAsi    G    C        0      0        2 
   4   chr4_42970440     AKia    G    C        0      0        2 
   4   chr4_42970440     AOna    G    C        0      0        2 
   4   chr4_42970440     ASom    G    C        0      0        2 
   4   chr4_42970440     HCab    G    C        1      2        2 
   4   chr4_42970440     HPrz    G    C        1      2        2 
   4   chr4_42970440     ZBoe    G    C        0      0        2 
   4   chr4_42970440     ZGre    G    C        0      0        2 
   4   chr4_42970440     ZHar    G    C        0      0        2 
   4   chr4_42970440   Sample    G    C        0      0        2 
   4   chr4_42972622     AAsi    C    T        0      0        2 
   4   chr4_42972622     AKia    C    T        0      0        2 
   4   chr4_42972622     AOna    C    T        0      0        2 
   4   chr4_42972622     ASom    C    T        0      0        2 
   4   chr4_42972622     HCab    C    T        1      2        2 
   4   chr4_42972622     HPrz    C    T        1      2        2 
   4   chr4_42972622     ZBoe    C    T        0      0        2 
   4   chr4_42972622     ZGre    C    T        0      0        2 
   4   chr4_42972622     ZHar    C    T        0      0        2 
   4   chr4_42972622   Sample    C    T        0      0        2 
   4   chr4_42976509     AAsi    G    A        0      0        2 
   4   chr4_42976509     AKia    G    A        1      2        2 
   4   chr4_42976509     AOna    G    A        0      0        2 
   4   chr4_42976509     ASom    G    A        0      0        2 
   4   chr4_42976509     HCab    G    A        0      0        2 
   4   chr4_42976509     HPrz    G    A        0      0        2 
   4   chr4_42976509     ZBoe    G    A        0      0        2 
   4   chr4_42976509     ZGre    G    A        0      0        2 
   4   chr4_42976509     ZHar    G    A        1      2        2 
   4   chr4_42976509   Sample    G    A        0      0        2 
   4   chr4_42991850     AAsi    A    G        0      0        2 
   4   chr4_42991850     AKia    A    G        0      0        2 
   4   chr4_42991850     AOna    A    G        0      0        2 
   4   chr4_42991850     ASom    A    G        0      0        2 
   4   chr4_42991850     HCab    A    G        0      0        2 
   4   chr4_42991850     HPrz    A    G        0      0        2 
   4   chr4_42991850     ZBoe    A    G        0      0        2 
   4   chr4_42991850     ZGre    A    G      0.5      1        2 
   4   chr4_42991850     ZHar    A    G        0      0        2 
   4   chr4_42991850   Sample    A    G        0      0        2 
   4   chr4_42994234     AAsi    A    T        0      0        2 
   4   chr4_42994234     AKia    A    T        0      0        2 
   4   chr4_42994234     AOna    A    T        0      0        2 
   4   chr4_42994234     ASom    A    T        0      0        2 
   4   chr4_42994234     HCab    A    T        1      2        2 
   4   chr4_42994234     HPrz    A    T        1      2        2 
   4   chr4_42994234     ZBoe    A    T        0      0        2 
   4   chr4_42994234     ZGre    A    T        0      0        2 
   4   chr4_42994234     ZHar    A    T        0      0        2 
   4   chr4_42994234   Sample    A    T        0      0        2 
   4   chr4_42997116     AAsi    C    T        0      0        2 
   4   chr4_42997116     AKia    C    T        0      0        2 
   4   chr4_42997116     AOna    C    T        0      0        2 
   4   chr4_42997116     ASom    C    T        0      0        2 
   4   chr4_42997116     HCab    C    T      0.5      1        2 
   4   chr4_42997116     HPrz    C    T        0      0        2 
   4   chr4_42997116     ZBoe    C    T        0      0        2 
   4   chr4_42997116     ZGre    C    T        0      0        2 
   4   chr4_42997116     ZHar    C    T        0      0        2 
   4   chr4_42997116   Sample    C    T        0      0        2 
   4   chr4_43003241     AAsi    A    G        0      0        2 
   4   chr4_43003241     AKia    A    G        1      2        2 
   4   chr4_43003241     AOna    A    G        1      2        2 
   4   chr4_43003241     ASom    A    G        0      0        2 
   4   chr4_43003241     HCab    A    G        0      0        2 
   4   chr4_43003241     HPrz    A    G        0      0        2 
   4   chr4_43003241     ZBoe    A    G        0      0        2 
   4   chr4_43003241     ZGre    A    G        0      0        2 
   4   chr4_43003241     ZHar    A    G        0      0        2 
   4   chr4_43003241   Sample    A    G        0      0        2 
   4   chr4_43033319     AAsi    T    C        0      0        2 
   4   chr4_43033319     AKia    T    C        0      0        2 
   4   chr4_43033319     AOna    T    C        0      0        2 
   4   chr4_43033319     ASom    T    C        0      0        2 
   4   chr4_43033319     HCab    T    C      0.5      1        2 
   4   chr4_43033319     HPrz    T    C        0      0        2 
   4   chr4_43033319     ZBoe    T    C        0      0        2 
   4   chr4_43033319     ZGre    T    C        0      0        2 
   4   chr4_43033319     ZHar    T    C        0      0        2 
   4   chr4_43033319   Sample    T    C        0      0        2 
   4   chr4_43041726     AAsi    G    A        0      0        2 
   4   chr4_43041726     AKia    G    A        0      0        2 
   4   chr4_43041726     AOna    G    A        0      0        2 
   4   chr4_43041726     ASom    G    A        0      0        2 
   4   chr4_43041726     HCab    G    A      0.5      1        2 
   4   chr4_43041726     HPrz    G    A      0.5      1        2 
   4   chr4_43041726     ZBoe    G    A        0      0        2 
   4   chr4_43041726     ZGre    G    A        0      0        2 
   4   chr4_43041726     ZHar    G    A        0      0        2 
   4   chr4_43041726   Sample    G    A        0      0        2 
   4   chr4_43042483     AAsi    G    A        1      2        2 
   4   chr4_43042483     AKia    G    A        0      0        2 
   4   chr4_43042483     AOna    G    A        0      0        2 
   4   chr4_43042483     ASom    G    A        1      2        2 
   4   chr4_43042483     HCab    G    A        0      0        2 
   4   chr4_43042483     HPrz    G    A        0      0        2 
   4   chr4_43042483     ZBoe    G    A        0      0        2 
   4   chr4_43042483     ZGre    G    A        0      0        2 
   4   chr4_43042483     ZHar    G    A        0      0        2 
   4   chr4_43042483   Sample    G    A        1      2        2 
   4   chr4_43045839     AAsi    C    A        0      0        2 
   4   chr4_43045839     AKia    C    A        0      0        2 
   4   chr4_43045839     AOna    C    A        0      0        2 
   4   chr4_43045839     ASom    C    A        0      0        2 
   4   chr4_43045839     HCab    C    A        0      0        2 
   4   chr4_43045839     HPrz    C    A        0      0        2 
   4   chr4_43045839     ZBoe    C    A        0      0        2 
   4   chr4_43045839     ZGre    C    A        1      2        2 
   4   chr4_43045839     ZHar    C    A        0      0        2 
   4   chr4_43045839   Sample    C    A        0      0        2 
   4   chr4_43046867     AAsi    C    T        0      0        2 
   4   chr4_43046867     AKia    C    T        0      0        2 
   4   chr4_43046867     AOna    C    T        0      0        2 
   4   chr4_43046867     ASom    C    T        1      2        2 
   4   chr4_43046867     HCab    C    T        0      0        2 
   4   chr4_43046867     HPrz    C    T        0      0        2 
   4   chr4_43046867     ZBoe    C    T        0      0        2 
   4   chr4_43046867     ZGre    C    T        0      0        2 
   4   chr4_43046867     ZHar    C    T        0      0        2 
   4   chr4_43046867   Sample    C    T        0      0        2 
   4   chr4_43049405     AAsi    A    G        0      0        2 
   4   chr4_43049405     AKia    A    G      0.5      1        2 
   4   chr4_43049405     AOna    A    G        0      0        2 
   4   chr4_43049405     ASom    A    G        0      0        2 
   4   chr4_43049405     HCab    A    G        0      0        2 
   4   chr4_43049405     HPrz    A    G        0      0        2 
   4   chr4_43049405     ZBoe    A    G        0      0        2 
   4   chr4_43049405     ZGre    A    G        0      0        2 
   4   chr4_43049405     ZHar    A    G        0      0        2 
   4   chr4_43049405   Sample    A    G        0      0        2 
   4   chr4_43049817     AAsi    T    A        0      0        2 
   4   chr4_43049817     AKia    T    A        0      0        2 
   4   chr4_43049817     AOna    T    A        1      2        2 
   4   chr4_43049817     ASom    T    A        0      0        2 
   4   chr4_43049817     HCab    T    A        0      0        2 
   4   chr4_43049817     HPrz    T    A        0      0        2 
   4   chr4_43049817     ZBoe    T    A        0      0        2 
   4   chr4_43049817     ZGre    T    A        0      0        2 
   4   chr4_43049817     ZHar    T    A        0      0        2 
   4   chr4_43049817   Sample    T    A        0      0        2 
   4   chr4_43052290     AAsi    A    G        0      0        2 
   4   chr4_43052290     AKia    A    G        0      0        2 
   4   chr4_43052290     AOna    A    G        0      0        2 
   4   chr4_43052290     ASom    A    G        0      0        2 
   4   chr4_43052290     HCab    A    G        1      2        2 
   4   chr4_43052290     HPrz    A    G        1      2        2 
   4   chr4_43052290     ZBoe    A    G        0      0        2 
   4   chr4_43052290     ZGre    A    G        0      0        2 
   4   chr4_43052290     ZHar    A    G        0      0        2 
   4   chr4_43052290   Sample    A    G        0      0        2 
   4   chr4_43067500     AAsi    A    T        0      0        2 
   4   chr4_43067500     AKia    A    T        0      0        2 
   4   chr4_43067500     AOna    A    T        0      0        2 
   4   chr4_43067500     ASom    A    T        0      0        2 
   4   chr4_43067500     HCab    A    T        0      0        2 
   4   chr4_43067500     HPrz    A    T        0      0        2 
   4   chr4_43067500     ZBoe    A    T        0      0        2 
   4   chr4_43067500     ZGre    A    T      0.5      1        2 
   4   chr4_43067500     ZHar    A    T        0      0        2 
   4   chr4_43067500   Sample    A    T        0      0        2 
   4   chr4_43074840     AAsi    C    T        0      0        2 
   4   chr4_43074840     AKia    C    T        0      0        2 
   4   chr4_43074840     AOna    C    T        0      0        2 
   4   chr4_43074840     ASom    C    T        0      0        2 
   4   chr4_43074840     HCab    C    T        0      0        2 
   4   chr4_43074840     HPrz    C    T        0      0        2 
   4   chr4_43074840     ZBoe    C    T        0      0        2 
   4   chr4_43074840     ZGre    C    T      0.5      1        2 
   4   chr4_43074840     ZHar    C    T        0      0        2 
   4   chr4_43074840   Sample    C    T        0      0        2 
   4   chr4_43075123     AAsi    A    C        0      0        2 
   4   chr4_43075123     AKia    A    C        1      2        2 
   4   chr4_43075123     AOna    A    C      0.5      1        2 
   4   chr4_43075123     ASom    A    C        0      0        2 
   4   chr4_43075123     HCab    A    C        0      0        2 
   4   chr4_43075123     HPrz    A    C        0      0        2 
   4   chr4_43075123     ZBoe    A    C        0      0        2 
   4   chr4_43075123     ZGre    A    C        0      0        2 
   4   chr4_43075123     ZHar    A    C        0      0        2 
   4   chr4_43075123   Sample    A    C        0      0        2 
   4   chr4_43080385     AAsi    T    C        0      0        2 
   4   chr4_43080385     AKia    T    C        0      0        2 
   4   chr4_43080385     AOna    T    C      0.5      1        2 
   4   chr4_43080385     ASom    T    C        0      0        2 
   4   chr4_43080385     HCab    T    C        0      0        2 
   4   chr4_43080385     HPrz    T    C        0      0        2 
   4   chr4_43080385     ZBoe    T    C        0      0        2 
   4   chr4_43080385     ZGre    T    C        0      0        2 
   4   chr4_43080385     ZHar    T    C        0      0        2 
   4   chr4_43080385   Sample    T    C        0      0        2 
   4   chr4_43081605     AAsi    G    A        0      0        2 
   4   chr4_43081605     AKia    G    A      0.5      1        2 
   4   chr4_43081605     AOna    G    A      0.5      1        2 
   4   chr4_43081605     ASom    G    A        0      0        2 
   4   chr4_43081605     HCab    G    A        0      0        2 
   4   chr4_43081605     HPrz    G    A        0      0        2 
   4   chr4_43081605     ZBoe    G    A        0      0        2 
   4   chr4_43081605     ZGre    G    A        0      0        2 
   4   chr4_43081605     ZHar    G    A        0      0        2 
   4   chr4_43081605   Sample    G    A        0      0        2 
   4   chr4_43085534     AAsi    T    C        0      0        2 
   4   chr4_43085534     AKia    T    C        1      2        2 
   4   chr4_43085534     AOna    T    C        1      2        2 
   4   chr4_43085534     ASom    T    C        0      0        2 
   4   chr4_43085534     HCab    T    C        0      0        2 
   4   chr4_43085534     HPrz    T    C        0      0        2 
   4   chr4_43085534     ZBoe    T    C      0.5      1        2 
   4   chr4_43085534     ZGre    T    C        1      2        2 
   4   chr4_43085534     ZHar    T    C        1      2        2 
   4   chr4_43085534   Sample    T    C        0      0        2 
   4   chr4_43106227     AAsi    T    C        0      0        2 
   4   chr4_43106227     AKia    T    C        0      0        2 
   4   chr4_43106227     AOna    T    C        0      0        2 
   4   chr4_43106227     ASom    T    C        0      0        2 
   4   chr4_43106227     HCab    T    C        1      2        2 
   4   chr4_43106227     HPrz    T    C        1      2        2 
   4   chr4_43106227     ZBoe    T    C        0      0        2 
   4   chr4_43106227     ZGre    T    C        0      0        2 
   4   chr4_43106227     ZHar    T    C        0      0        2 
   4   chr4_43106227   Sample    T    C        0      0        2 
   4   chr4_43112588     AAsi    T    C        0      0        2 
   4   chr4_43112588     AKia    T    C        1      2        2 
   4   chr4_43112588     AOna    T    C      0.5      1        2 
   4   chr4_43112588     ASom    T    C        0      0        2 
   4   chr4_43112588     HCab    T    C        0      0        2 
   4   chr4_43112588     HPrz    T    C        0      0        2 
   4   chr4_43112588     ZBoe    T    C        0      0        2 
   4   chr4_43112588     ZGre    T    C        0      0        2 
   4   chr4_43112588     ZHar    T    C        0      0        2 
   4   chr4_43112588   Sample    T    C        0      0        2 
   4   chr4_43114206     AAsi    T    C        0      0        2 
   4   chr4_43114206     AKia    T    C        0      0        2 
   4   chr4_43114206     AOna    T    C        0      0        2 
   4   chr4_43114206     ASom    T    C        0      0        2 
   4   chr4_43114206     HCab    T    C      0.5      1        2 
   4   chr4_43114206     HPrz    T    C        1      2        2 
   4   chr4_43114206     ZBoe    T    C        0      0        2 
   4   chr4_43114206     ZGre    T    C        0      0        2 
   4   chr4_43114206     ZHar    T    C        0      0        2 
   4   chr4_43114206   Sample    T    C        0      0        2 
   4   chr4_43132947     AAsi    T    C        0      0        2 
   4   chr4_43132947     AKia    T    C      0.5      1        2 
   4   chr4_43132947     AOna    T    C        0      0        2 
   4   chr4_43132947     ASom    T    C        0      0        2 
   4   chr4_43132947     HCab    T    C        0      0        2 
   4   chr4_43132947     HPrz    T    C        0      0        2 
   4   chr4_43132947     ZBoe    T    C        0      0        2 
   4   chr4_43132947     ZGre    T    C        0      0        2 
   4   chr4_43132947     ZHar    T    C        0      0        2 
   4   chr4_43132947   Sample    T    C        0      0        2 
   4   chr4_43136334     AAsi    A    G        0      0        2 
   4   chr4_43136334     AKia    A    G        0      0        2 
   4   chr4_43136334     AOna    A    G        0      0        2 
   4   chr4_43136334     ASom    A    G        0      0        2 
   4   chr4_43136334     HCab    A    G        1      2        2 
   4   chr4_43136334     HPrz    A    G        1      2        2 
   4   chr4_43136334     ZBoe    A    G        0      0        2 
   4   chr4_43136334     ZGre    A    G        0      0        2 
   4   chr4_43136334     ZHar    A    G        0      0        2 
   4   chr4_43136334   Sample    A    G        0      0        2 
   4   chr4_43136996     AAsi    G    A        0      0        2 
   4   chr4_43136996     AKia    G    A        0      0        2 
   4   chr4_43136996     AOna    G    A        0      0        2 
   4   chr4_43136996     ASom    G    A        0      0        2 
   4   chr4_43136996     HCab    G    A        0      0        2 
   4   chr4_43136996     HPrz    G    A        0      0        2 
   4   chr4_43136996     ZBoe    G    A        0      0        2 
   4   chr4_43136996     ZGre    G    A        0      0        2 
   4   chr4_43136996     ZHar    G    A      0.5      1        2 
   4   chr4_43136996   Sample    G    A        0      0        2 
   4   chr4_43140012     AAsi    T    A        0      0        2 
   4   chr4_43140012     AKia    T    A        0      0        2 
   4   chr4_43140012     AOna    T    A      0.5      1        2 
   4   chr4_43140012     ASom    T    A        0      0        2 
   4   chr4_43140012     HCab    T    A        0      0        2 
   4   chr4_43140012     HPrz    T    A        0      0        2 
   4   chr4_43140012     ZBoe    T    A        0      0        2 
   4   chr4_43140012     ZGre    T    A        0      0        2 
   4   chr4_43140012     ZHar    T    A        0      0        2 
   4   chr4_43140012   Sample    T    A        0      0        2 
   4   chr4_43146994     AAsi    T    C        0      0        2 
   4   chr4_43146994     AKia    T    C        0      0        2 
   4   chr4_43146994     AOna    T    C        0      0        2 
   4   chr4_43146994     ASom    T    C        0      0        2 
   4   chr4_43146994     HCab    T    C        0      0        2 
   4   chr4_43146994     HPrz    T    C        0      0        2 
   4   chr4_43146994     ZBoe    T    C        1      2        2 
   4   chr4_43146994     ZGre    T    C        0      0        2 
   4   chr4_43146994     ZHar    T    C      0.5      1        2 
   4   chr4_43146994   Sample    T    C        0      0        2 
   4   chr4_43149512     AAsi    T    C        0      0        2 
   4   chr4_43149512     AKia    T    C        0      0        2 
   4   chr4_43149512     AOna    T    C        0      0        2 
   4   chr4_43149512     ASom    T    C        0      0        2 
   4   chr4_43149512     HCab    T    C        0      0        2 
   4   chr4_43149512     HPrz    T    C        0      0        2 
   4   chr4_43149512     ZBoe    T    C        0      0        2 
   4   chr4_43149512     ZGre    T    C        0      0        2 
   4   chr4_43149512     ZHar    T    C      0.5      1        2 
   4   chr4_43149512   Sample    T    C        0      0        2 
   4   chr4_43159588     AAsi    A    T        0      0        2 
   4   chr4_43159588     AKia    A    T        0      0        2 
   4   chr4_43159588     AOna    A    T      0.5      1        2 
   4   chr4_43159588     ASom    A    T        0      0        2 
   4   chr4_43159588     HCab    A    T        0      0        2 
   4   chr4_43159588     HPrz    A    T        0      0        2 
   4   chr4_43159588     ZBoe    A    T        0      0        2 
   4   chr4_43159588     ZGre    A    T        0      0        2 
   4   chr4_43159588     ZHar    A    T        0      0        2 
   4   chr4_43159588   Sample    A    T        0      0        2 
   4   chr4_43161587     AAsi    A    G        0      0        2 
   4   chr4_43161587     AKia    A    G        0      0        2 
   4   chr4_43161587     AOna    A    G        0      0        2 
   4   chr4_43161587     ASom    A    G        0      0        2 
   4   chr4_43161587     HCab    A    G        0      0        2 
   4   chr4_43161587     HPrz    A    G        0      0        2 
   4   chr4_43161587     ZBoe    A    G        1      2        2 
   4   chr4_43161587     ZGre    A    G        0      0        2 
   4   chr4_43161587     ZHar    A    G        0      0        2 
   4   chr4_43161587   Sample    A    G        0      0        2 
   4   chr4_43175212     AAsi    A    C        0      0        2 
   4   chr4_43175212     AKia    A    C      0.5      1        2 
   4   chr4_43175212     AOna    A    C        0      0        2 
   4   chr4_43175212     ASom    A    C        0      0        2 
   4   chr4_43175212     HCab    A    C        0      0        2 
   4   chr4_43175212     HPrz    A    C        0      0        2 
   4   chr4_43175212     ZBoe    A    C        0      0        2 
   4   chr4_43175212     ZGre    A    C        0      0        2 
   4   chr4_43175212     ZHar    A    C        0      0        2 
   4   chr4_43175212   Sample    A    C        0      0        2 
   4   chr4_43185282     AAsi    C    T        0      0        2 
   4   chr4_43185282     AKia    C    T        0      0        2 
   4   chr4_43185282     AOna    C    T        0      0        2 
   4   chr4_43185282     ASom    C    T        1      2        2 
   4   chr4_43185282     HCab    C    T        0      0        2 
   4   chr4_43185282     HPrz    C    T        0      0        2 
   4   chr4_43185282     ZBoe    C    T        0      0        2 
   4   chr4_43185282     ZGre    C    T        0      0        2 
   4   chr4_43185282     ZHar    C    T        0      0        2 
   4   chr4_43185282   Sample    C    T        0      0        2 
   4   chr4_43186348     AAsi    C    T        0      0        2 
   4   chr4_43186348     AKia    C    T        0      0        2 
   4   chr4_43186348     AOna    C    T      0.5      1        2 
   4   chr4_43186348     ASom    C    T        0      0        2 
   4   chr4_43186348     HCab    C    T        0      0        2 
   4   chr4_43186348     HPrz    C    T        0      0        2 
   4   chr4_43186348     ZBoe    C    T        0      0        2 
   4   chr4_43186348     ZGre    C    T        0      0        2 
   4   chr4_43186348     ZHar    C    T        0      0        2 
   4   chr4_43186348   Sample    C    T        0      0        2 
   4   chr4_43199529     AAsi    G    A        0      0        2 
   4   chr4_43199529     AKia    G    A        0      0        2 
   4   chr4_43199529     AOna    G    A        0      0        2 
   4   chr4_43199529     ASom    G    A        0      0        2 
   4   chr4_43199529     HCab    G    A        0      0        2 
   4   chr4_43199529     HPrz    G    A        0      0        2 
   4   chr4_43199529     ZBoe    G    A      0.5      1        2 
   4   chr4_43199529     ZGre    G    A        0      0        2 
   4   chr4_43199529     ZHar    G    A        0      0        2 
   4   chr4_43199529   Sample    G    A        0      0        2 
   4   chr4_43201649     AAsi    A    G        0      0        2 
   4   chr4_43201649     AKia    A    G        0      0        2 
   4   chr4_43201649     AOna    A    G      0.5      1        2 
   4   chr4_43201649     ASom    A    G        0      0        2 
   4   chr4_43201649     HCab    A    G        0      0        2 
   4   chr4_43201649     HPrz    A    G        0      0        2 
   4   chr4_43201649     ZBoe    A    G        0      0        2 
   4   chr4_43201649     ZGre    A    G        0      0        2 
   4   chr4_43201649     ZHar    A    G        0      0        2 
   4   chr4_43201649   Sample    A    G        0      0        2 
   4   chr4_43215411     AAsi    A    G      0.5      1        2 
   4   chr4_43215411     AKia    A    G        0      0        2 
   4   chr4_43215411     AOna    A    G        0      0        2 
   4   chr4_43215411     ASom    A    G        0      0        2 
   4   chr4_43215411     HCab    A    G        0      0        2 
   4   chr4_43215411     HPrz    A    G        0      0        2 
   4   chr4_43215411     ZBoe    A    G        0      0        2 
   4   chr4_43215411     ZGre    A    G        0      0        2 
   4   chr4_43215411     ZHar    A    G        0      0        2 
   4   chr4_43215411   Sample    A    G        0      0        2 
   4   chr4_43228487     AAsi    C    T        0      0        2 
   4   chr4_43228487     AKia    C    T        1      2        2 
   4   chr4_43228487     AOna    C    T      0.5      1        2 
   4   chr4_43228487     ASom    C    T        0      0        2 
   4   chr4_43228487     HCab    C    T        0      0        2 
   4   chr4_43228487     HPrz    C    T        0      0        2 
   4   chr4_43228487     ZBoe    C    T        0      0        2 
   4   chr4_43228487     ZGre    C    T        0      0        2 
   4   chr4_43228487     ZHar    C    T        0      0        2 
   4   chr4_43228487   Sample    C    T        0      0        2 
   4   chr4_43228863     AAsi    T    C        0      0        2 
   4   chr4_43228863     AKia    T    C        0      0        2 
   4   chr4_43228863     AOna    T    C        0      0        2 
   4   chr4_43228863     ASom    T    C        0      0        2 
   4   chr4_43228863     HCab    T    C        0      0        2 
   4   chr4_43228863     HPrz    T    C        0      0        2 
   4   chr4_43228863     ZBoe    T    C        0      0        2 
   4   chr4_43228863     ZGre    T    C        0      0        2 
   4   chr4_43228863     ZHar    T    C        1      2        2 
   4   chr4_43228863   Sample    T    C        0      0        2 
   4   chr4_43236494     AAsi    G    C        0      0        2 
   4   chr4_43236494     AKia    G    C        0      0        2 
   4   chr4_43236494     AOna    G    C        0      0        2 
   4   chr4_43236494     ASom    G    C        0      0        2 
   4   chr4_43236494     HCab    G    C        0      0        2 
   4   chr4_43236494     HPrz    G    C        0      0        2 
   4   chr4_43236494     ZBoe    G    C      0.5      1        2 
   4   chr4_43236494     ZGre    G    C        1      2        2 
   4   chr4_43236494     ZHar    G    C        0      0        2 
   4   chr4_43236494   Sample    G    C        0      0        2 
   4   chr4_43245414     AAsi    A    C        0      0        2 
   4   chr4_43245414     AKia    A    C        0      0        2 
   4   chr4_43245414     AOna    A    C        0      0        2 
   4   chr4_43245414     ASom    A    C        0      0        2 
   4   chr4_43245414     HCab    A    C        0      0        2 
   4   chr4_43245414     HPrz    A    C        0      0        2 
   4   chr4_43245414     ZBoe    A    C        0      0        2 
   4   chr4_43245414     ZGre    A    C      0.5      1        2 
   4   chr4_43245414     ZHar    A    C        0      0        2 
   4   chr4_43245414   Sample    A    C        0      0        2 
   4   chr4_43247325     AAsi    T    C        0      0        2 
   4   chr4_43247325     AKia    T    C        0      0        2 
   4   chr4_43247325     AOna    T    C        0      0        2 
   4   chr4_43247325     ASom    T    C        1      2        2 
   4   chr4_43247325     HCab    T    C        0      0        2 
   4   chr4_43247325     HPrz    T    C        0      0        2 
   4   chr4_43247325     ZBoe    T    C        0      0        2 
   4   chr4_43247325     ZGre    T    C        0      0        2 
   4   chr4_43247325     ZHar    T    C        0      0        2 
   4   chr4_43247325   Sample    T    C        0      0        2 
   4   chr4_43248284     AAsi    T    C        0      0        2 
   4   chr4_43248284     AKia    T    C        0      0        2 
   4   chr4_43248284     AOna    T    C        0      0        2 
   4   chr4_43248284     ASom    T    C        0      0        2 
   4   chr4_43248284     HCab    T    C        0      0        2 
   4   chr4_43248284     HPrz    T    C        0      0        2 
   4   chr4_43248284     ZBoe    T    C      0.5      1        2 
   4   chr4_43248284     ZGre    T    C        0      0        2 
   4   chr4_43248284     ZHar    T    C        0      0        2 
   4   chr4_43248284   Sample    T    C        0      0        2 
   4   chr4_43249918     AAsi    G    A        0      0        2 
   4   chr4_43249918     AKia    G    A        0      0        2 
   4   chr4_43249918     AOna    G    A        0      0        2 
   4   chr4_43249918     ASom    G    A        0      0        2 
   4   chr4_43249918     HCab    G    A        0      0        2 
   4   chr4_43249918     HPrz    G    A        0      0        2 
   4   chr4_43249918     ZBoe    G    A      0.5      1        2 
   4   chr4_43249918     ZGre    G    A        0      0        2 
   4   chr4_43249918     ZHar    G    A        0      0        2 
   4   chr4_43249918   Sample    G    A        0      0        2 
   4   chr4_43250081     AAsi    T    C        1      2        2 
   4   chr4_43250081     AKia    T    C        0      0        2 
   4   chr4_43250081     AOna    T    C        0      0        2 
   4   chr4_43250081     ASom    T    C        0      0        2 
   4   chr4_43250081     HCab    T    C        0      0        2 
   4   chr4_43250081     HPrz    T    C        0      0        2 
   4   chr4_43250081     ZBoe    T    C        0      0        2 
   4   chr4_43250081     ZGre    T    C        0      0        2 
   4   chr4_43250081     ZHar    T    C        0      0        2 
   4   chr4_43250081   Sample    T    C        0      0        2 
   4   chr4_43254891     AAsi    G    A        1      2        2 
   4   chr4_43254891     AKia    G    A        0      0        2 
   4   chr4_43254891     AOna    G    A        0      0        2 
   4   chr4_43254891     ASom    G    A        1      2        2 
   4   chr4_43254891     HCab    G    A        0      0        2 
   4   chr4_43254891     HPrz    G    A        0      0        2 
   4   chr4_43254891     ZBoe    G    A        0      0        2 
   4   chr4_43254891     ZGre    G    A        0      0        2 
   4   chr4_43254891     ZHar    G    A        0      0        2 
   4   chr4_43254891   Sample    G    A        0      0        2 
   4   chr4_43255604     AAsi    A    T        0      0        2 
   4   chr4_43255604     AKia    A    T        0      0        2 
   4   chr4_43255604     AOna    A    T      0.5      1        2 
   4   chr4_43255604     ASom    A    T        0      0        2 
   4   chr4_43255604     HCab    A    T        0      0        2 
   4   chr4_43255604     HPrz    A    T        0      0        2 
   4   chr4_43255604     ZBoe    A    T        0      0        2 
   4   chr4_43255604     ZGre    A    T        0      0        2 
   4   chr4_43255604     ZHar    A    T        0      0        2 
   4   chr4_43255604   Sample    A    T        0      0        2 
   4   chr4_43260424     AAsi    G    A        0      0        2 
   4   chr4_43260424     AKia    G    A        0      0        2 
   4   chr4_43260424     AOna    G    A        0      0        2 
   4   chr4_43260424     ASom    G    A        0      0        2 
   4   chr4_43260424     HCab    G    A        0      0        2 
   4   chr4_43260424     HPrz    G    A      0.5      1        2 
   4   chr4_43260424     ZBoe    G    A        0      0        2 
   4   chr4_43260424     ZGre    G    A        0      0        2 
   4   chr4_43260424     ZHar    G    A        0      0        2 
   4   chr4_43260424   Sample    G    A        0      0        2 
   4   chr4_43267384     AAsi    C    A        0      0        2 
   4   chr4_43267384     AKia    C    A        0      0        2 
   4   chr4_43267384     AOna    C    A      0.5      1        2 
   4   chr4_43267384     ASom    C    A        0      0        2 
   4   chr4_43267384     HCab    C    A        0      0        2 
   4   chr4_43267384     HPrz    C    A        0      0        2 
   4   chr4_43267384     ZBoe    C    A        0      0        2 
   4   chr4_43267384     ZGre    C    A        0      0        2 
   4   chr4_43267384     ZHar    C    A        0      0        2 
   4   chr4_43267384   Sample    C    A        0      0        2 
   4   chr4_43271169     AAsi    C    T        0      0        2 
   4   chr4_43271169     AKia    C    T        0      0        2 
   4   chr4_43271169     AOna    C    T        0      0        2 
   4   chr4_43271169     ASom    C    T        0      0        2 
   4   chr4_43271169     HCab    C    T        0      0        2 
   4   chr4_43271169     HPrz    C    T        0      0        2 
   4   chr4_43271169     ZBoe    C    T        1      2        2 
   4   chr4_43271169     ZGre    C    T        0      0        2 
   4   chr4_43271169     ZHar    C    T        0      0        2 
   4   chr4_43271169   Sample    C    T        0      0        2 
   4   chr4_43273864     AAsi    G    A        0      0        2 
   4   chr4_43273864     AKia    G    A        1      2        2 
   4   chr4_43273864     AOna    G    A        0      0        2 
   4   chr4_43273864     ASom    G    A        0      0        2 
   4   chr4_43273864     HCab    G    A        0      0        2 
   4   chr4_43273864     HPrz    G    A        0      0        2 
   4   chr4_43273864     ZBoe    G    A        0      0        2 
   4   chr4_43273864     ZGre    G    A        0      0        2 
   4   chr4_43273864     ZHar    G    A        0      0        2 
   4   chr4_43273864   Sample    G    A        0      0        2 
   4   chr4_43274506     AAsi    T    G        0      0        2 
   4   chr4_43274506     AKia    T    G        0      0        2 
   4   chr4_43274506     AOna    T    G        0      0        2 
   4   chr4_43274506     ASom    T    G        0      0        2 
   4   chr4_43274506     HCab    T    G        0      0        2 
   4   chr4_43274506     HPrz    T    G        0      0        2 
   4   chr4_43274506     ZBoe    T    G        0      0        2 
   4   chr4_43274506     ZGre    T    G      0.5      1        2 
   4   chr4_43274506     ZHar    T    G        0      0        2 
   4   chr4_43274506   Sample    T    G        0      0        2 
   4   chr4_43276709     AAsi    G    A        0      0        2 
   4   chr4_43276709     AKia    G    A        0      0        2 
   4   chr4_43276709     AOna    G    A        0      0        2 
   4   chr4_43276709     ASom    G    A        0      0        2 
   4   chr4_43276709     HCab    G    A        0      0        2 
   4   chr4_43276709     HPrz    G    A        0      0        2 
   4   chr4_43276709     ZBoe    G    A        0      0        2 
   4   chr4_43276709     ZGre    G    A      0.5      1        2 
   4   chr4_43276709     ZHar    G    A        0      0        2 
   4   chr4_43276709   Sample    G    A        0      0        2 
   4   chr4_43281999     AAsi    C    A        0      0        2 
   4   chr4_43281999     AKia    C    A        0      0        2 
   4   chr4_43281999     AOna    C    A        0      0        2 
   4   chr4_43281999     ASom    C    A        0      0        2 
   4   chr4_43281999     HCab    C    A        0      0        2 
   4   chr4_43281999     HPrz    C    A        0      0        2 
   4   chr4_43281999     ZBoe    C    A        0      0        2 
   4   chr4_43281999     ZGre    C    A        0      0        2 
   4   chr4_43281999     ZHar    C    A      0.5      1        2 
   4   chr4_43281999   Sample    C    A        0      0        2 
   4   chr4_43283952     AAsi    C    A        0      0        2 
   4   chr4_43283952     AKia    C    A        1      2        2 
   4   chr4_43283952     AOna    C    A      0.5      1        2 
   4   chr4_43283952     ASom    C    A        0      0        2 
   4   chr4_43283952     HCab    C    A        0      0        2 
   4   chr4_43283952     HPrz    C    A        0      0        2 
   4   chr4_43283952     ZBoe    C    A        0      0        2 
   4   chr4_43283952     ZGre    C    A        0      0        2 
   4   chr4_43283952     ZHar    C    A        0      0        2 
   4   chr4_43283952   Sample    C    A        0      0        2 
   4   chr4_43287492     AAsi    A    G        0      0        2 
   4   chr4_43287492     AKia    A    G        0      0        2 
   4   chr4_43287492     AOna    A    G        0      0        2 
   4   chr4_43287492     ASom    A    G        0      0        2 
   4   chr4_43287492     HCab    A    G        0      0        2 
   4   chr4_43287492     HPrz    A    G        0      0        2 
   4   chr4_43287492     ZBoe    A    G        0      0        2 
   4   chr4_43287492     ZGre    A    G        0      0        2 
   4   chr4_43287492     ZHar    A    G        1      2        2 
   4   chr4_43287492   Sample    A    G        0      0        2 
   4   chr4_43294184     AAsi    G    A      0.5      1        2 
   4   chr4_43294184     AKia    G    A        0      0        2 
   4   chr4_43294184     AOna    G    A        0      0        2 
   4   chr4_43294184     ASom    G    A        0      0        2 
   4   chr4_43294184     HCab    G    A        0      0        2 
   4   chr4_43294184     HPrz    G    A        0      0        2 
   4   chr4_43294184     ZBoe    G    A        0      0        2 
   4   chr4_43294184     ZGre    G    A        0      0        2 
   4   chr4_43294184     ZHar    G    A        0      0        2 
   4   chr4_43294184   Sample    G    A        0      0        2 
   4   chr4_43295069     AAsi    T    C        0      0        2 
   4   chr4_43295069     AKia    T    C        0      0        2 
   4   chr4_43295069     AOna    T    C        0      0        2 
   4   chr4_43295069     ASom    T    C        0      0        2 
   4   chr4_43295069     HCab    T    C        1      2        2 
   4   chr4_43295069     HPrz    T    C      0.5      1        2 
   4   chr4_43295069     ZBoe    T    C        0      0        2 
   4   chr4_43295069     ZGre    T    C        0      0        2 
   4   chr4_43295069     ZHar    T    C        0      0        2 
   4   chr4_43295069   Sample    T    C        0      0        2 
   4   chr4_43299652     AAsi    A    G        0      0        2 
   4   chr4_43299652     AKia    A    G        0      0        2 
   4   chr4_43299652     AOna    A    G        0      0        2 
   4   chr4_43299652     ASom    A    G        0      0        2 
   4   chr4_43299652     HCab    A    G        0      0        2 
   4   chr4_43299652     HPrz    A    G      0.5      1        2 
   4   chr4_43299652     ZBoe    A    G        0      0        2 
   4   chr4_43299652     ZGre    A    G        0      0        2 
   4   chr4_43299652     ZHar    A    G        0      0        2 
   4   chr4_43299652   Sample    A    G        0      0        2 
   4   chr4_43299716     AAsi    C    T      0.5      1        2 
   4   chr4_43299716     AKia    C    T        0      0        2 
   4   chr4_43299716     AOna    C    T        0      0        2 
   4   chr4_43299716     ASom    C    T        0      0        2 
   4   chr4_43299716     HCab    C    T        0      0        2 
   4   chr4_43299716     HPrz    C    T        0      0        2 
   4   chr4_43299716     ZBoe    C    T        0      0        2 
   4   chr4_43299716     ZGre    C    T        0      0        2 
   4   chr4_43299716     ZHar    C    T        0      0        2 
   4   chr4_43299716   Sample    C    T        1      2        2 
   4   chr4_43304907     AAsi    A    G        0      0        2 
   4   chr4_43304907     AKia    A    G        0      0        2 
   4   chr4_43304907     AOna    A    G        0      0        2 
   4   chr4_43304907     ASom    A    G        0      0        2 
   4   chr4_43304907     HCab    A    G        0      0        2 
   4   chr4_43304907     HPrz    A    G        0      0        2 
   4   chr4_43304907     ZBoe    A    G      0.5      1        2 
   4   chr4_43304907     ZGre    A    G        0      0        2 
   4   chr4_43304907     ZHar    A    G        0      0        2 
   4   chr4_43304907   Sample    A    G        0      0        2 
   4   chr4_43311536     AAsi    C    G        0      0        2 
   4   chr4_43311536     AKia    C    G        0      0        2 
   4   chr4_43311536     AOna    C    G        0      0        2 
   4   chr4_43311536     ASom    C    G        0      0        2 
   4   chr4_43311536     HCab    C    G        0      0        2 
   4   chr4_43311536     HPrz    C    G        0      0        2 
   4   chr4_43311536     ZBoe    C    G        0      0        2 
   4   chr4_43311536     ZGre    C    G        0      0        2 
   4   chr4_43311536     ZHar    C    G      0.5      1        2 
   4   chr4_43311536   Sample    C    G        0      0        2 
   4   chr4_43318288     AAsi    G    T        0      0        2 
   4   chr4_43318288     AKia    G    T        0      0        2 
   4   chr4_43318288     AOna    G    T        0      0        2 
   4   chr4_43318288     ASom    G    T        0      0        2 
   4   chr4_43318288     HCab    G    T        0      0        2 
   4   chr4_43318288     HPrz    G    T        0      0        2 
   4   chr4_43318288     ZBoe    G    T        0      0        2 
   4   chr4_43318288     ZGre    G    T        0      0        2 
   4   chr4_43318288     ZHar    G    T      0.5      1        2 
   4   chr4_43318288   Sample    G    T        0      0        2 
   4   chr4_43328109     AAsi    A    G        0      0        2 
   4   chr4_43328109     AKia    A    G        0      0        2 
   4   chr4_43328109     AOna    A    G        0      0        2 
   4   chr4_43328109     ASom    A    G        0      0        2 
   4   chr4_43328109     HCab    A    G      0.5      1        2 
   4   chr4_43328109     HPrz    A    G        0      0        2 
   4   chr4_43328109     ZBoe    A    G        0      0        2 
   4   chr4_43328109     ZGre    A    G        0      0        2 
   4   chr4_43328109     ZHar    A    G        0      0        2 
   4   chr4_43328109   Sample    A    G        0      0        2 
   4   chr4_43330497     AAsi    G    A        0      0        2 
   4   chr4_43330497     AKia    G    A        0      0        2 
   4   chr4_43330497     AOna    G    A        0      0        2 
   4   chr4_43330497     ASom    G    A        0      0        2 
   4   chr4_43330497     HCab    G    A        0      0        2 
   4   chr4_43330497     HPrz    G    A        0      0        2 
   4   chr4_43330497     ZBoe    G    A        0      0        2 
   4   chr4_43330497     ZGre    G    A        0      0        2 
   4   chr4_43330497     ZHar    G    A      0.5      1        2 
   4   chr4_43330497   Sample    G    A        0      0        2 
   4   chr4_43334519     AAsi    G    T        0      0        2 
   4   chr4_43334519     AKia    G    T        1      2        2 
   4   chr4_43334519     AOna    G    T        0      0        2 
   4   chr4_43334519     ASom    G    T        0      0        2 
   4   chr4_43334519     HCab    G    T        0      0        2 
   4   chr4_43334519     HPrz    G    T        0      0        2 
   4   chr4_43334519     ZBoe    G    T        0      0        2 
   4   chr4_43334519     ZGre    G    T        0      0        2 
   4   chr4_43334519     ZHar    G    T        0      0        2 
   4   chr4_43334519   Sample    G    T        0      0        2 
   4   chr4_43336307     AAsi    A    C        0      0        2 
   4   chr4_43336307     AKia    A    C        1      2        2 
   4   chr4_43336307     AOna    A    C        0      0        2 
   4   chr4_43336307     ASom    A    C        0      0        2 
   4   chr4_43336307     HCab    A    C        0      0        2 
   4   chr4_43336307     HPrz    A    C        0      0        2 
   4   chr4_43336307     ZBoe    A    C        0      0        2 
   4   chr4_43336307     ZGre    A    C        0      0        2 
   4   chr4_43336307     ZHar    A    C        0      0        2 
   4   chr4_43336307   Sample    A    C        0      0        2 
   4   chr4_43347527     AAsi    A    G        0      0        2 
   4   chr4_43347527     AKia    A    G        0      0        2 
   4   chr4_43347527     AOna    A    G        0      0        2 
   4   chr4_43347527     ASom    A    G        0      0        2 
   4   chr4_43347527     HCab    A    G        0      0        2 
   4   chr4_43347527     HPrz    A    G        0      0        2 
   4   chr4_43347527     ZBoe    A    G        0      0        2 
   4   chr4_43347527     ZGre    A    G        0      0        2 
   4   chr4_43347527     ZHar    A    G        1      2        2 
   4   chr4_43347527   Sample    A    G        0      0        2 
   4   chr4_43349689     AAsi    G    T        0      0        2 
   4   chr4_43349689     AKia    G    T        0      0        2 
   4   chr4_43349689     AOna    G    T        0      0        2 
   4   chr4_43349689     ASom    G    T        0      0        2 
   4   chr4_43349689     HCab    G    T      0.5      1        2 
   4   chr4_43349689     HPrz    G    T        0      0        2 
   4   chr4_43349689     ZBoe    G    T        0      0        2 
   4   chr4_43349689     ZGre    G    T        0      0        2 
   4   chr4_43349689     ZHar    G    T        0      0        2 
   4   chr4_43349689   Sample    G    T        0      0        2 
   4   chr4_43349947     AAsi    A    G        0      0        2 
   4   chr4_43349947     AKia    A    G        0      0        2 
   4   chr4_43349947     AOna    A    G        0      0        2 
   4   chr4_43349947     ASom    A    G        0      0        2 
   4   chr4_43349947     HCab    A    G      0.5      1        2 
   4   chr4_43349947     HPrz    A    G        0      0        2 
   4   chr4_43349947     ZBoe    A    G        0      0        2 
   4   chr4_43349947     ZGre    A    G        0      0        2 
   4   chr4_43349947     ZHar    A    G        0      0        2 
   4   chr4_43349947   Sample    A    G        0      0        2 
   4   chr4_43364397     AAsi    T    C        0      0        2 
   4   chr4_43364397     AKia    T    C        0      0        2 
   4   chr4_43364397     AOna    T    C        0      0        2 
   4   chr4_43364397     ASom    T    C        1      2        2 
   4   chr4_43364397     HCab    T    C        0      0        2 
   4   chr4_43364397     HPrz    T    C        0      0        2 
   4   chr4_43364397     ZBoe    T    C        0      0        2 
   4   chr4_43364397     ZGre    T    C        0      0        2 
   4   chr4_43364397     ZHar    T    C        0      0        2 
   4   chr4_43364397   Sample    T    C        0      0        2 
   4   chr4_43367184     AAsi    C    T        0      0        2 
   4   chr4_43367184     AKia    C    T      0.5      1        2 
   4   chr4_43367184     AOna    C    T        0      0        2 
   4   chr4_43367184     ASom    C    T        0      0        2 
   4   chr4_43367184     HCab    C    T        0      0        2 
   4   chr4_43367184     HPrz    C    T        0      0        2 
   4   chr4_43367184     ZBoe    C    T        0      0        2 
   4   chr4_43367184     ZGre    C    T        0      0        2 
   4   chr4_43367184     ZHar    C    T        0      0        2 
   4   chr4_43367184   Sample    C    T        0      0        2 
   4   chr4_43367862     AAsi    T    A        0      0        2 
   4   chr4_43367862     AKia    T    A        0      0        2 
   4   chr4_43367862     AOna    T    A        0      0        2 
   4   chr4_43367862     ASom    T    A        0      0        2 
   4   chr4_43367862     HCab    T    A        0      0        2 
   4   chr4_43367862     HPrz    T    A        0      0        2 
   4   chr4_43367862     ZBoe    T    A      0.5      1        2 
   4   chr4_43367862     ZGre    T    A        0      0        2 
   4   chr4_43367862     ZHar    T    A        0      0        2 
   4   chr4_43367862   Sample    T    A        0      0        2 
   4   chr4_43367913     AAsi    A    G        0      0        2 
   4   chr4_43367913     AKia    A    G        0      0        2 
   4   chr4_43367913     AOna    A    G      0.5      1        2 
   4   chr4_43367913     ASom    A    G        0      0        2 
   4   chr4_43367913     HCab    A    G        0      0        2 
   4   chr4_43367913     HPrz    A    G        0      0        2 
   4   chr4_43367913     ZBoe    A    G        0      0        2 
   4   chr4_43367913     ZGre    A    G        0      0        2 
   4   chr4_43367913     ZHar    A    G        0      0        2 
   4   chr4_43367913   Sample    A    G        0      0        2 
   4   chr4_43370426     AAsi    T    A        0      0        2 
   4   chr4_43370426     AKia    T    A        0      0        2 
   4   chr4_43370426     AOna    T    A        0      0        2 
   4   chr4_43370426     ASom    T    A        1      2        2 
   4   chr4_43370426     HCab    T    A        0      0        2 
   4   chr4_43370426     HPrz    T    A        0      0        2 
   4   chr4_43370426     ZBoe    T    A        0      0        2 
   4   chr4_43370426     ZGre    T    A        0      0        2 
   4   chr4_43370426     ZHar    T    A        0      0        2 
   4   chr4_43370426   Sample    T    A        1      2        2 
   4   chr4_43373928     AAsi    T    C        0      0        2 
   4   chr4_43373928     AKia    T    C        0      0        2 
   4   chr4_43373928     AOna    T    C        0      0        2 
   4   chr4_43373928     ASom    T    C        0      0        2 
   4   chr4_43373928     HCab    T    C      0.5      1        2 
   4   chr4_43373928     HPrz    T    C        0      0        2 
   4   chr4_43373928     ZBoe    T    C        0      0        2 
   4   chr4_43373928     ZGre    T    C        0      0        2 
   4   chr4_43373928     ZHar    T    C        0      0        2 
   4   chr4_43373928   Sample    T    C        0      0        2 
   4   chr4_43376076     AAsi    T    C        0      0        2 
   4   chr4_43376076     AKia    T    C        0      0        2 
   4   chr4_43376076     AOna    T    C        0      0        2 
   4   chr4_43376076     ASom    T    C        1      2        2 
   4   chr4_43376076     HCab    T    C        0      0        2 
   4   chr4_43376076     HPrz    T    C        0      0        2 
   4   chr4_43376076     ZBoe    T    C        0      0        2 
   4   chr4_43376076     ZGre    T    C        0      0        2 
   4   chr4_43376076     ZHar    T    C        0      0        2 
   4   chr4_43376076   Sample    T    C        0      0        2 
   4   chr4_43377774     AAsi    A    G        1      2        2 
   4   chr4_43377774     AKia    A    G        0      0        2 
   4   chr4_43377774     AOna    A    G        0      0        2 
   4   chr4_43377774     ASom    A    G        0      0        2 
   4   chr4_43377774     HCab    A    G        0      0        2 
   4   chr4_43377774     HPrz    A    G        0      0        2 
   4   chr4_43377774     ZBoe    A    G        1      2        2 
   4   chr4_43377774     ZGre    A    G        0      0        2 
   4   chr4_43377774     ZHar    A    G        0      0        2 
   4   chr4_43377774   Sample    A    G        1      2        2 
   4   chr4_43389800     AAsi    A    G        0      0        2 
   4   chr4_43389800     AKia    A    G        0      0        2 
   4   chr4_43389800     AOna    A    G        0      0        2 
   4   chr4_43389800     ASom    A    G        0      0        2 
   4   chr4_43389800     HCab    A    G      0.5      1        2 
   4   chr4_43389800     HPrz    A    G        1      2        2 
   4   chr4_43389800     ZBoe    A    G        0      0        2 
   4   chr4_43389800     ZGre    A    G        0      0        2 
   4   chr4_43389800     ZHar    A    G        0      0        2 
   4   chr4_43389800   Sample    A    G        0      0        2 
   4   chr4_43396080     AAsi    G    C        0      0        2 
   4   chr4_43396080     AKia    G    C        0      0        2 
   4   chr4_43396080     AOna    G    C        0      0        2 
   4   chr4_43396080     ASom    G    C        0      0        2 
   4   chr4_43396080     HCab    G    C        0      0        2 
   4   chr4_43396080     HPrz    G    C        0      0        2 
   4   chr4_43396080     ZBoe    G    C        0      0        2 
   4   chr4_43396080     ZGre    G    C      0.5      1        2 
   4   chr4_43396080     ZHar    G    C        0      0        2 
   4   chr4_43396080   Sample    G    C        0      0        2 
   4   chr4_43400803     AAsi    A    G        0      0        2 
   4   chr4_43400803     AKia    A    G        0      0        2 
   4   chr4_43400803     AOna    A    G        0      0        2 
   4   chr4_43400803     ASom    A    G        0      0        2 
   4   chr4_43400803     HCab    A    G      0.5      1        2 
   4   chr4_43400803     HPrz    A    G        1      2        2 
   4   chr4_43400803     ZBoe    A    G        0      0        2 
   4   chr4_43400803     ZGre    A    G        0      0        2 
   4   chr4_43400803     ZHar    A    G        0      0        2 
   4   chr4_43400803   Sample    A    G        0      0        2 
   4   chr4_43404940     AAsi    A    G        0      0        2 
   4   chr4_43404940     AKia    A    G        0      0        2 
   4   chr4_43404940     AOna    A    G        0      0        2 
   4   chr4_43404940     ASom    A    G        0      0        2 
   4   chr4_43404940     HCab    A    G        1      2        2 
   4   chr4_43404940     HPrz    A    G        1      2        2 
   4   chr4_43404940     ZBoe    A    G        0      0        2 
   4   chr4_43404940     ZGre    A    G        0      0        2 
   4   chr4_43404940     ZHar    A    G        0      0        2 
   4   chr4_43404940   Sample    A    G        0      0        2 
   4   chr4_43407932     AAsi    G    T        0      0        2 
   4   chr4_43407932     AKia    G    T        0      0        2 
   4   chr4_43407932     AOna    G    T        0      0        2 
   4   chr4_43407932     ASom    G    T        0      0        2 
   4   chr4_43407932     HCab    G    T        0      0        2 
   4   chr4_43407932     HPrz    G    T        0      0        2 
   4   chr4_43407932     ZBoe    G    T        0      0        2 
   4   chr4_43407932     ZGre    G    T      0.5      1        2 
   4   chr4_43407932     ZHar    G    T        0      0        2 
   4   chr4_43407932   Sample    G    T        0      0        2 
   4   chr4_43418490     AAsi    C    G        0      0        2 
   4   chr4_43418490     AKia    C    G        0      0        2 
   4   chr4_43418490     AOna    C    G        0      0        2 
   4   chr4_43418490     ASom    C    G        0      0        2 
   4   chr4_43418490     HCab    C    G        0      0        2 
   4   chr4_43418490     HPrz    C    G        0      0        2 
   4   chr4_43418490     ZBoe    C    G        0      0        2 
   4   chr4_43418490     ZGre    C    G      0.5      1        2 
   4   chr4_43418490     ZHar    C    G        0      0        2 
   4   chr4_43418490   Sample    C    G        0      0        2 
   4   chr4_43437905     AAsi    C    G        0      0        2 
   4   chr4_43437905     AKia    C    G        0      0        2 
   4   chr4_43437905     AOna    C    G        0      0        2 
   4   chr4_43437905     ASom    C    G        0      0        2 
   4   chr4_43437905     HCab    C    G        1      2        2 
   4   chr4_43437905     HPrz    C    G        1      2        2 
   4   chr4_43437905     ZBoe    C    G        0      0        2 
   4   chr4_43437905     ZGre    C    G        0      0        2 
   4   chr4_43437905     ZHar    C    G        0      0        2 
   4   chr4_43437905   Sample    C    G        0      0        2 
   4   chr4_43467572     AAsi    T    G        0      0        2 
   4   chr4_43467572     AKia    T    G        0      0        2 
   4   chr4_43467572     AOna    T    G        0      0        2 
   4   chr4_43467572     ASom    T    G        0      0        2 
   4   chr4_43467572     HCab    T    G        0      0        2 
   4   chr4_43467572     HPrz    T    G        0      0        2 
   4   chr4_43467572     ZBoe    T    G        0      0        2 
   4   chr4_43467572     ZGre    T    G        0      0        2 
   4   chr4_43467572     ZHar    T    G        1      2        2 
   4   chr4_43467572   Sample    T    G        0      0        2 
   4   chr4_43467935     AAsi    G    A        0      0        2 
   4   chr4_43467935     AKia    G    A        0      0        2 
   4   chr4_43467935     AOna    G    A        0      0        2 
   4   chr4_43467935     ASom    G    A        0      0        2 
   4   chr4_43467935     HCab    G    A        1      2        2 
   4   chr4_43467935     HPrz    G    A        1      2        2 
   4   chr4_43467935     ZBoe    G    A        0      0        2 
   4   chr4_43467935     ZGre    G    A        0      0        2 
   4   chr4_43467935     ZHar    G    A        0      0        2 
   4   chr4_43467935   Sample    G    A        0      0        2 
   4   chr4_43475208     AAsi    A    C        1      2        2 
   4   chr4_43475208     AKia    A    C        0      0        2 
   4   chr4_43475208     AOna    A    C        0      0        2 
   4   chr4_43475208     ASom    A    C        1      2        2 
   4   chr4_43475208     HCab    A    C        0      0        2 
   4   chr4_43475208     HPrz    A    C        0      0        2 
   4   chr4_43475208     ZBoe    A    C        0      0        2 
   4   chr4_43475208     ZGre    A    C        0      0        2 
   4   chr4_43475208     ZHar    A    C        0      0        2 
   4   chr4_43475208   Sample    A    C        1      2        2 
   4   chr4_43475359     AAsi    G    A        0      0        2 
   4   chr4_43475359     AKia    G    A        0      0        2 
   4   chr4_43475359     AOna    G    A        0      0        2 
   4   chr4_43475359     ASom    G    A        0      0        2 
   4   chr4_43475359     HCab    G    A        0      0        2 
   4   chr4_43475359     HPrz    G    A        0      0        2 
   4   chr4_43475359     ZBoe    G    A        1      2        2 
   4   chr4_43475359     ZGre    G    A        1      2        2 
   4   chr4_43475359     ZHar    G    A        1      2        2 
   4   chr4_43475359   Sample    G    A        0      0        2 
   4   chr4_43480454     AAsi    T    C        0      0        2 
   4   chr4_43480454     AKia    T    C        0      0        2 
   4   chr4_43480454     AOna    T    C        0      0        2 
   4   chr4_43480454     ASom    T    C        0      0        2 
   4   chr4_43480454     HCab    T    C        1      2        2 
   4   chr4_43480454     HPrz    T    C        0      0        2 
   4   chr4_43480454     ZBoe    T    C        0      0        2 
   4   chr4_43480454     ZGre    T    C        0      0        2 
   4   chr4_43480454     ZHar    T    C        0      0        2 
   4   chr4_43480454   Sample    T    C        0      0        2 
   4   chr4_43481627     AAsi    A    G        0      0        2 
   4   chr4_43481627     AKia    A    G        0      0        2 
   4   chr4_43481627     AOna    A    G        0      0        2 
   4   chr4_43481627     ASom    A    G        0      0        2 
   4   chr4_43481627     HCab    A    G        1      2        2 
   4   chr4_43481627     HPrz    A    G        0      0        2 
   4   chr4_43481627     ZBoe    A    G        0      0        2 
   4   chr4_43481627     ZGre    A    G        0      0        2 
   4   chr4_43481627     ZHar    A    G        0      0        2 
   4   chr4_43481627   Sample    A    G        0      0        2 
   4   chr4_43488245     AAsi    C    A        0      0        2 
   4   chr4_43488245     AKia    C    A        1      2        2 
   4   chr4_43488245     AOna    C    A        1      2        2 
   4   chr4_43488245     ASom    C    A        0      0        2 
   4   chr4_43488245     HCab    C    A        0      0        2 
   4   chr4_43488245     HPrz    C    A        0      0        2 
   4   chr4_43488245     ZBoe    C    A        0      0        2 
   4   chr4_43488245     ZGre    C    A        0      0        2 
   4   chr4_43488245     ZHar    C    A        0      0        2 
   4   chr4_43488245   Sample    C    A        0      0        2 
   4   chr4_43490087     AAsi    C    G        1      2        2 
   4   chr4_43490087     AKia    C    G        0      0        2 
   4   chr4_43490087     AOna    C    G        0      0        2 
   4   chr4_43490087     ASom    C    G        1      2        2 
   4   chr4_43490087     HCab    C    G        0      0        2 
   4   chr4_43490087     HPrz    C    G        0      0        2 
   4   chr4_43490087     ZBoe    C    G        0      0        2 
   4   chr4_43490087     ZGre    C    G        0      0        2 
   4   chr4_43490087     ZHar    C    G        0      0        2 
   4   chr4_43490087   Sample    C    G        0      0        2 
   4   chr4_43490212     AAsi    T    C        0      0        2 
   4   chr4_43490212     AKia    T    C        0      0        2 
   4   chr4_43490212     AOna    T    C        0      0        2 
   4   chr4_43490212     ASom    T    C        0      0        2 
   4   chr4_43490212     HCab    T    C        1      2        2 
   4   chr4_43490212     HPrz    T    C        1      2        2 
   4   chr4_43490212     ZBoe    T    C        0      0        2 
   4   chr4_43490212     ZGre    T    C        0      0        2 
   4   chr4_43490212     ZHar    T    C        0      0        2 
   4   chr4_43490212   Sample    T    C        0      0        2 
   4   chr4_43491217     AAsi    C    T        0      0        2 
   4   chr4_43491217     AKia    C    T        0      0        2 
   4   chr4_43491217     AOna    C    T        0      0        2 
   4   chr4_43491217     ASom    C    T        0      0        2 
   4   chr4_43491217     HCab    C    T        0      0        2 
   4   chr4_43491217     HPrz    C    T        1      2        2 
   4   chr4_43491217     ZBoe    C    T        0      0        2 
   4   chr4_43491217     ZGre    C    T        0      0        2 
   4   chr4_43491217     ZHar    C    T        0      0        2 
   4   chr4_43491217   Sample    C    T        0      0        2 
   4   chr4_43523294     AAsi    A    G        0      0        2 
   4   chr4_43523294     AKia    A    G        0      0        2 
   4   chr4_43523294     AOna    A    G        0      0        2 
   4   chr4_43523294     ASom    A    G        0      0        2 
   4   chr4_43523294     HCab    A    G        0      0        2 
   4   chr4_43523294     HPrz    A    G        0      0        2 
   4   chr4_43523294     ZBoe    A    G        0      0        2 
   4   chr4_43523294     ZGre    A    G      0.5      1        2 
   4   chr4_43523294     ZHar    A    G        0      0        2 
   4   chr4_43523294   Sample    A    G        0      0        2 
   4   chr4_43524687     AAsi    A    G        0      0        2 
   4   chr4_43524687     AKia    A    G        0      0        2 
   4   chr4_43524687     AOna    A    G        0      0        2 
   4   chr4_43524687     ASom    A    G        0      0        2 
   4   chr4_43524687     HCab    A    G        1      2        2 
   4   chr4_43524687     HPrz    A    G        1      2        2 
   4   chr4_43524687     ZBoe    A    G        0      0        2 
   4   chr4_43524687     ZGre    A    G        0      0        2 
   4   chr4_43524687     ZHar    A    G        0      0        2 
   4   chr4_43524687   Sample    A    G        0      0        2 
   4   chr4_43526669     AAsi    A    G        0      0        2 
   4   chr4_43526669     AKia    A    G        0      0        2 
   4   chr4_43526669     AOna    A    G        0      0        2 
   4   chr4_43526669     ASom    A    G        0      0        2 
   4   chr4_43526669     HCab    A    G        0      0        2 
   4   chr4_43526669     HPrz    A    G        0      0        2 
   4   chr4_43526669     ZBoe    A    G        0      0        2 
   4   chr4_43526669     ZGre    A    G        0      0        2 
   4   chr4_43526669     ZHar    A    G      0.5      1        2 
   4   chr4_43526669   Sample    A    G        0      0        2 
   4   chr4_43527510     AAsi    T    C        0      0        2 
   4   chr4_43527510     AKia    T    C        0      0        2 
   4   chr4_43527510     AOna    T    C        0      0        2 
   4   chr4_43527510     ASom    T    C        0      0        2 
   4   chr4_43527510     HCab    T    C        1      2        2 
   4   chr4_43527510     HPrz    T    C        1      2        2 
   4   chr4_43527510     ZBoe    T    C        0      0        2 
   4   chr4_43527510     ZGre    T    C        0      0        2 
   4   chr4_43527510     ZHar    T    C        0      0        2 
   4   chr4_43527510   Sample    T    C        0      0        2 
   4   chr4_43542115     AAsi    A    T        0      0        2 
   4   chr4_43542115     AKia    A    T        0      0        2 
   4   chr4_43542115     AOna    A    T        0      0        2 
   4   chr4_43542115     ASom    A    T        0      0        2 
   4   chr4_43542115     HCab    A    T        0      0        2 
   4   chr4_43542115     HPrz    A    T        0      0        2 
   4   chr4_43542115     ZBoe    A    T        0      0        2 
   4   chr4_43542115     ZGre    A    T        0      0        2 
   4   chr4_43542115     ZHar    A    T        1      2        2 
   4   chr4_43542115   Sample    A    T        0      0        2 
   4   chr4_43544691     AAsi    A    G        0      0        2 
   4   chr4_43544691     AKia    A    G        0      0        2 
   4   chr4_43544691     AOna    A    G        0      0        2 
   4   chr4_43544691     ASom    A    G        0      0        2 
   4   chr4_43544691     HCab    A    G        0      0        2 
   4   chr4_43544691     HPrz    A    G        0      0        2 
   4   chr4_43544691     ZBoe    A    G        1      2        2 
   4   chr4_43544691     ZGre    A    G        1      2        2 
   4   chr4_43544691     ZHar    A    G        0      0        2 
   4   chr4_43544691   Sample    A    G        0      0        2 
   4   chr4_43546428     AAsi    A    G        0      0        2 
   4   chr4_43546428     AKia    A    G        0      0        2 
   4   chr4_43546428     AOna    A    G        0      0        2 
   4   chr4_43546428     ASom    A    G        0      0        2 
   4   chr4_43546428     HCab    A    G        1      2        2 
   4   chr4_43546428     HPrz    A    G        1      2        2 
   4   chr4_43546428     ZBoe    A    G        0      0        2 
   4   chr4_43546428     ZGre    A    G        0      0        2 
   4   chr4_43546428     ZHar    A    G        0      0        2 
   4   chr4_43546428   Sample    A    G        0      0        2 
   4   chr4_43549674     AAsi    C    T        0      0        2 
   4   chr4_43549674     AKia    C    T        0      0        2 
   4   chr4_43549674     AOna    C    T        0      0        2 
   4   chr4_43549674     ASom    C    T        0      0        2 
   4   chr4_43549674     HCab    C    T        1      2        2 
   4   chr4_43549674     HPrz    C    T        1      2        2 
   4   chr4_43549674     ZBoe    C    T        0      0        2 
   4   chr4_43549674     ZGre    C    T        0      0        2 
   4   chr4_43549674     ZHar    C    T        0      0        2 
   4   chr4_43549674   Sample    C    T        0      0        2 
   4   chr4_43554983     AAsi    A    T        0      0        2 
   4   chr4_43554983     AKia    A    T        0      0        2 
   4   chr4_43554983     AOna    A    T        0      0        2 
   4   chr4_43554983     ASom    A    T        0      0        2 
   4   chr4_43554983     HCab    A    T        0      0        2 
   4   chr4_43554983     HPrz    A    T        1      2        2 
   4   chr4_43554983     ZBoe    A    T        0      0        2 
   4   chr4_43554983     ZGre    A    T        0      0        2 
   4   chr4_43554983     ZHar    A    T        0      0        2 
   4   chr4_43554983   Sample    A    T        0      0        2 
   4   chr4_43561513     AAsi    A    G        0      0        2 
   4   chr4_43561513     AKia    A    G        1      2        2 
   4   chr4_43561513     AOna    A    G        0      0        2 
   4   chr4_43561513     ASom    A    G        0      0        2 
   4   chr4_43561513     HCab    A    G        0      0        2 
   4   chr4_43561513     HPrz    A    G        0      0        2 
   4   chr4_43561513     ZBoe    A    G        0      0        2 
   4   chr4_43561513     ZGre    A    G        0      0        2 
   4   chr4_43561513     ZHar    A    G        0      0        2 
   4   chr4_43561513   Sample    A    G        0      0        2 
   4   chr4_43568396     AAsi    C    A        0      0        2 
   4   chr4_43568396     AKia    C    A        1      2        2 
   4   chr4_43568396     AOna    C    A        0      0        2 
   4   chr4_43568396     ASom    C    A        0      0        2 
   4   chr4_43568396     HCab    C    A        0      0        2 
   4   chr4_43568396     HPrz    C    A        0      0        2 
   4   chr4_43568396     ZBoe    C    A        0      0        2 
   4   chr4_43568396     ZGre    C    A        0      0        2 
   4   chr4_43568396     ZHar    C    A        0      0        2 
   4   chr4_43568396   Sample    C    A        0      0        2 
   4   chr4_43570644     AAsi    G    A        0      0        2 
   4   chr4_43570644     AKia    G    A        0      0        2 
   4   chr4_43570644     AOna    G    A        0      0        2 
   4   chr4_43570644     ASom    G    A        0      0        2 
   4   chr4_43570644     HCab    G    A      0.5      1        2 
   4   chr4_43570644     HPrz    G    A        0      0        2 
   4   chr4_43570644     ZBoe    G    A        0      0        2 
   4   chr4_43570644     ZGre    G    A        0      0        2 
   4   chr4_43570644     ZHar    G    A        0      0        2 
   4   chr4_43570644   Sample    G    A        0      0        2 
   4   chr4_43579467     AAsi    T    C        0      0        2 
   4   chr4_43579467     AKia    T    C        0      0        2 
   4   chr4_43579467     AOna    T    C        0      0        2 
   4   chr4_43579467     ASom    T    C        0      0        2 
   4   chr4_43579467     HCab    T    C        1      2        2 
   4   chr4_43579467     HPrz    T    C        1      2        2 
   4   chr4_43579467     ZBoe    T    C        0      0        2 
   4   chr4_43579467     ZGre    T    C        0      0        2 
   4   chr4_43579467     ZHar    T    C        0      0        2 
   4   chr4_43579467   Sample    T    C        0      0        2 
   4   chr4_43593579     AAsi    C    T        0      0        2 
   4   chr4_43593579     AKia    C    T        0      0        2 
   4   chr4_43593579     AOna    C    T        0      0        2 
   4   chr4_43593579     ASom    C    T        0      0        2 
   4   chr4_43593579     HCab    C    T      0.5      1        2 
   4   chr4_43593579     HPrz    C    T        0      0        2 
   4   chr4_43593579     ZBoe    C    T        0      0        2 
   4   chr4_43593579     ZGre    C    T        0      0        2 
   4   chr4_43593579     ZHar    C    T        0      0        2 
   4   chr4_43593579   Sample    C    T        0      0        2 
   4   chr4_43602226     AAsi    A    G        0      0        2 
   4   chr4_43602226     AKia    A    G        0      0        2 
   4   chr4_43602226     AOna    A    G        0      0        2 
   4   chr4_43602226     ASom    A    G        0      0        2 
   4   chr4_43602226     HCab    A    G        1      2        2 
   4   chr4_43602226     HPrz    A    G        1      2        2 
   4   chr4_43602226     ZBoe    A    G        0      0        2 
   4   chr4_43602226     ZGre    A    G        0      0        2 
   4   chr4_43602226     ZHar    A    G        1      2        2 
   4   chr4_43602226   Sample    A    G        0      0        2 
   4   chr4_43624721     AAsi    A    T        0      0        2 
   4   chr4_43624721     AKia    A    T        0      0        2 
   4   chr4_43624721     AOna    A    T        0      0        2 
   4   chr4_43624721     ASom    A    T        0      0        2 
   4   chr4_43624721     HCab    A    T        1      2        2 
   4   chr4_43624721     HPrz    A    T        1      2        2 
   4   chr4_43624721     ZBoe    A    T        0      0        2 
   4   chr4_43624721     ZGre    A    T        0      0        2 
   4   chr4_43624721     ZHar    A    T        0      0        2 
   4   chr4_43624721   Sample    A    T        0      0        2 
   4   chr4_43632508     AAsi    T    C        0      0        2 
   4   chr4_43632508     AKia    T    C        0      0        2 
   4   chr4_43632508     AOna    T    C        0      0        2 
   4   chr4_43632508     ASom    T    C        0      0        2 
   4   chr4_43632508     HCab    T    C        1      2        2 
   4   chr4_43632508     HPrz    T    C        1      2        2 
   4   chr4_43632508     ZBoe    T    C        0      0        2 
   4   chr4_43632508     ZGre    T    C        0      0        2 
   4   chr4_43632508     ZHar    T    C        0      0        2 
   4   chr4_43632508   Sample    T    C        0      0        2 
   4   chr4_43634167     AAsi    C    T        0      0        2 
   4   chr4_43634167     AKia    C    T        0      0        2 
   4   chr4_43634167     AOna    C    T        0      0        2 
   4   chr4_43634167     ASom    C    T        0      0        2 
   4   chr4_43634167     HCab    C    T        1      2        2 
   4   chr4_43634167     HPrz    C    T        1      2        2 
   4   chr4_43634167     ZBoe    C    T        0      0        2 
   4   chr4_43634167     ZGre    C    T        0      0        2 
   4   chr4_43634167     ZHar    C    T        0      0        2 
   4   chr4_43634167   Sample    C    T        0      0        2 
   4   chr4_43635396     AAsi    A    G        0      0        2 
   4   chr4_43635396     AKia    A    G        0      0        2 
   4   chr4_43635396     AOna    A    G        0      0        2 
   4   chr4_43635396     ASom    A    G        0      0        2 
   4   chr4_43635396     HCab    A    G        0      0        2 
   4   chr4_43635396     HPrz    A    G        0      0        2 
   4   chr4_43635396     ZBoe    A    G      0.5      1        2 
   4   chr4_43635396     ZGre    A    G        0      0        2 
   4   chr4_43635396     ZHar    A    G        0      0        2 
   4   chr4_43635396   Sample    A    G        0      0        2 
   4   chr4_43645607     AAsi    C    T        1      2        2 
   4   chr4_43645607     AKia    C    T        0      0        2 
   4   chr4_43645607     AOna    C    T        0      0        2 
   4   chr4_43645607     ASom    C    T        0      0        2 
   4   chr4_43645607     HCab    C    T        0      0        2 
   4   chr4_43645607     HPrz    C    T        0      0        2 
   4   chr4_43645607     ZBoe    C    T        0      0        2 
   4   chr4_43645607     ZGre    C    T        0      0        2 
   4   chr4_43645607     ZHar    C    T        0      0        2 
   4   chr4_43645607   Sample    C    T        1      2        2 
   4   chr4_43646429     AAsi    C    G        0      0        2 
   4   chr4_43646429     AKia    C    G        0      0        2 
   4   chr4_43646429     AOna    C    G      0.5      1        2 
   4   chr4_43646429     ASom    C    G        0      0        2 
   4   chr4_43646429     HCab    C    G        0      0        2 
   4   chr4_43646429     HPrz    C    G        0      0        2 
   4   chr4_43646429     ZBoe    C    G        0      0        2 
   4   chr4_43646429     ZGre    C    G        0      0        2 
   4   chr4_43646429     ZHar    C    G        0      0        2 
   4   chr4_43646429   Sample    C    G        0      0        2 
   4   chr4_43649181     AAsi    G    C        0      0        2 
   4   chr4_43649181     AKia    G    C        0      0        2 
   4   chr4_43649181     AOna    G    C        0      0        2 
   4   chr4_43649181     ASom    G    C        0      0        2 
   4   chr4_43649181     HCab    G    C        1      2        2 
   4   chr4_43649181     HPrz    G    C        1      2        2 
   4   chr4_43649181     ZBoe    G    C        0      0        2 
   4   chr4_43649181     ZGre    G    C        0      0        2 
   4   chr4_43649181     ZHar    G    C        0      0        2 
   4   chr4_43649181   Sample    G    C        0      0        2 
   4   chr4_43654958     AAsi    A    T        0      0        2 
   4   chr4_43654958     AKia    A    T        0      0        2 
   4   chr4_43654958     AOna    A    T        0      0        2 
   4   chr4_43654958     ASom    A    T        0      0        2 
   4   chr4_43654958     HCab    A    T        1      2        2 
   4   chr4_43654958     HPrz    A    T        1      2        2 
   4   chr4_43654958     ZBoe    A    T        0      0        2 
   4   chr4_43654958     ZGre    A    T        0      0        2 
   4   chr4_43654958     ZHar    A    T        0      0        2 
   4   chr4_43654958   Sample    A    T        0      0        2 
   4   chr4_43660167     AAsi    G    A        0      0        2 
   4   chr4_43660167     AKia    G    A        0      0        2 
   4   chr4_43660167     AOna    G    A        0      0        2 
   4   chr4_43660167     ASom    G    A        1      2        2 
   4   chr4_43660167     HCab    G    A        0      0        2 
   4   chr4_43660167     HPrz    G    A        0      0        2 
   4   chr4_43660167     ZBoe    G    A        0      0        2 
   4   chr4_43660167     ZGre    G    A        0      0        2 
   4   chr4_43660167     ZHar    G    A        0      0        2 
   4   chr4_43660167   Sample    G    A        0      0        2 
   4   chr4_43671814     AAsi    A    G        0      0        2 
   4   chr4_43671814     AKia    A    G      0.5      1        2 
   4   chr4_43671814     AOna    A    G        0      0        2 
   4   chr4_43671814     ASom    A    G        0      0        2 
   4   chr4_43671814     HCab    A    G        0      0        2 
   4   chr4_43671814     HPrz    A    G        0      0        2 
   4   chr4_43671814     ZBoe    A    G        0      0        2 
   4   chr4_43671814     ZGre    A    G        0      0        2 
   4   chr4_43671814     ZHar    A    G        0      0        2 
   4   chr4_43671814   Sample    A    G        0      0        2 
   4   chr4_43673371     AAsi    G    A        0      0        2 
   4   chr4_43673371     AKia    G    A        0      0        2 
   4   chr4_43673371     AOna    G    A        0      0        2 
   4   chr4_43673371     ASom    G    A        0      0        2 
   4   chr4_43673371     HCab    G    A        0      0        2 
   4   chr4_43673371     HPrz    G    A        0      0        2 
   4   chr4_43673371     ZBoe    G    A        1      2        2 
   4   chr4_43673371     ZGre    G    A        0      0        2 
   4   chr4_43673371     ZHar    G    A        0      0        2 
   4   chr4_43673371   Sample    G    A        0      0        2 
   4   chr4_43682717     AAsi    G    A        0      0        2 
   4   chr4_43682717     AKia    G    A        0      0        2 
   4   chr4_43682717     AOna    G    A        0      0        2 
   4   chr4_43682717     ASom    G    A        0      0        2 
   4   chr4_43682717     HCab    G    A        0      0        2 
   4   chr4_43682717     HPrz    G    A        0      0        2 
   4   chr4_43682717     ZBoe    G    A      0.5      1        2 
   4   chr4_43682717     ZGre    G    A        0      0        2 
   4   chr4_43682717     ZHar    G    A        0      0        2 
   4   chr4_43682717   Sample    G    A        0      0        2 
   4   chr4_43682928     AAsi    T    A        0      0        2 
   4   chr4_43682928     AKia    T    A        0      0        2 
   4   chr4_43682928     AOna    T    A        0      0        2 
   4   chr4_43682928     ASom    T    A        0      0        2 
   4   chr4_43682928     HCab    T    A        1      2        2 
   4   chr4_43682928     HPrz    T    A        1      2        2 
   4   chr4_43682928     ZBoe    T    A        0      0        2 
   4   chr4_43682928     ZGre    T    A        0      0        2 
   4   chr4_43682928     ZHar    T    A        0      0        2 
   4   chr4_43682928   Sample    T    A        0      0        2 
   4   chr4_43687576     AAsi    A    G        0      0        2 
   4   chr4_43687576     AKia    A    G        0      0        2 
   4   chr4_43687576     AOna    A    G        1      2        2 
   4   chr4_43687576     ASom    A    G        0      0        2 
   4   chr4_43687576     HCab    A    G        0      0        2 
   4   chr4_43687576     HPrz    A    G        0      0        2 
   4   chr4_43687576     ZBoe    A    G        0      0        2 
   4   chr4_43687576     ZGre    A    G        0      0        2 
   4   chr4_43687576     ZHar    A    G        0      0        2 
   4   chr4_43687576   Sample    A    G        0      0        2 
   4   chr4_43689582     AAsi    C    T        0      0        2 
   4   chr4_43689582     AKia    C    T        0      0        2 
   4   chr4_43689582     AOna    C    T        0      0        2 
   4   chr4_43689582     ASom    C    T        0      0        2 
   4   chr4_43689582     HCab    C    T        0      0        2 
   4   chr4_43689582     HPrz    C    T        0      0        2 
   4   chr4_43689582     ZBoe    C    T        0      0        2 
   4   chr4_43689582     ZGre    C    T      0.5      1        2 
   4   chr4_43689582     ZHar    C    T        0      0        2 
   4   chr4_43689582   Sample    C    T        0      0        2 
   4   chr4_43695229     AAsi    C    T        0      0        2 
   4   chr4_43695229     AKia    C    T        0      0        2 
   4   chr4_43695229     AOna    C    T        0      0        2 
   4   chr4_43695229     ASom    C    T        0      0        2 
   4   chr4_43695229     HCab    C    T        0      0        2 
   4   chr4_43695229     HPrz    C    T        1      2        2 
   4   chr4_43695229     ZBoe    C    T        0      0        2 
   4   chr4_43695229     ZGre    C    T        0      0        2 
   4   chr4_43695229     ZHar    C    T        0      0        2 
   4   chr4_43695229   Sample    C    T        0      0        2 
   4   chr4_43696321     AAsi    C    T        0      0        2 
   4   chr4_43696321     AKia    C    T        0      0        2 
   4   chr4_43696321     AOna    C    T        0      0        2 
   4   chr4_43696321     ASom    C    T        0      0        2 
   4   chr4_43696321     HCab    C    T        0      0        2 
   4   chr4_43696321     HPrz    C    T        0      0        2 
   4   chr4_43696321     ZBoe    C    T        0      0        2 
   4   chr4_43696321     ZGre    C    T      0.5      1        2 
   4   chr4_43696321     ZHar    C    T        0      0        2 
   4   chr4_43696321   Sample    C    T        0      0        2 
   4   chr4_43726931     AAsi    T    C        0      0        2 
   4   chr4_43726931     AKia    T    C        0      0        2 
   4   chr4_43726931     AOna    T    C        0      0        2 
   4   chr4_43726931     ASom    T    C        0      0        2 
   4   chr4_43726931     HCab    T    C        1      2        2 
   4   chr4_43726931     HPrz    T    C        1      2        2 
   4   chr4_43726931     ZBoe    T    C        0      0        2 
   4   chr4_43726931     ZGre    T    C        0      0        2 
   4   chr4_43726931     ZHar    T    C        0      0        2 
   4   chr4_43726931   Sample    T    C        0      0        2 
   4   chr4_43727314     AAsi    A    G        0      0        2 
   4   chr4_43727314     AKia    A    G        0      0        2 
   4   chr4_43727314     AOna    A    G        0      0        2 
   4   chr4_43727314     ASom    A    G        0      0        2 
   4   chr4_43727314     HCab    A    G        0      0        2 
   4   chr4_43727314     HPrz    A    G        1      2        2 
   4   chr4_43727314     ZBoe    A    G        0      0        2 
   4   chr4_43727314     ZGre    A    G        0      0        2 
   4   chr4_43727314     ZHar    A    G        0      0        2 
   4   chr4_43727314   Sample    A    G        0      0        2 
   4   chr4_43731496     AAsi    A    G        0      0        2 
   4   chr4_43731496     AKia    A    G        0      0        2 
   4   chr4_43731496     AOna    A    G        0      0        2 
   4   chr4_43731496     ASom    A    G        0      0        2 
   4   chr4_43731496     HCab    A    G        1      2        2 
   4   chr4_43731496     HPrz    A    G        0      0        2 
   4   chr4_43731496     ZBoe    A    G        0      0        2 
   4   chr4_43731496     ZGre    A    G        0      0        2 
   4   chr4_43731496     ZHar    A    G        0      0        2 
   4   chr4_43731496   Sample    A    G        0      0        2 
   4   chr4_43740019     AAsi    C    T        0      0        2 
   4   chr4_43740019     AKia    C    T        0      0        2 
   4   chr4_43740019     AOna    C    T        0      0        2 
   4   chr4_43740019     ASom    C    T        0      0        2 
   4   chr4_43740019     HCab    C    T      0.5      1        2 
   4   chr4_43740019     HPrz    C    T        1      2        2 
   4   chr4_43740019     ZBoe    C    T        0      0        2 
   4   chr4_43740019     ZGre    C    T        0      0        2 
   4   chr4_43740019     ZHar    C    T        0      0        2 
   4   chr4_43740019   Sample    C    T        0      0        2 
   4   chr4_43742704     AAsi    T    C        0      0        2 
   4   chr4_43742704     AKia    T    C        0      0        2 
   4   chr4_43742704     AOna    T    C        0      0        2 
   4   chr4_43742704     ASom    T    C        0      0        2 
   4   chr4_43742704     HCab    T    C        1      2        2 
   4   chr4_43742704     HPrz    T    C        1      2        2 
   4   chr4_43742704     ZBoe    T    C        0      0        2 
   4   chr4_43742704     ZGre    T    C        0      0        2 
   4   chr4_43742704     ZHar    T    C        0      0        2 
   4   chr4_43742704   Sample    T    C        0      0        2 
   4   chr4_43748351     AAsi    A    C        0      0        2 
   4   chr4_43748351     AKia    A    C        0      0        2 
   4   chr4_43748351     AOna    A    C        0      0        2 
   4   chr4_43748351     ASom    A    C        0      0        2 
   4   chr4_43748351     HCab    A    C      0.5      1        2 
   4   chr4_43748351     HPrz    A    C        1      2        2 
   4   chr4_43748351     ZBoe    A    C        0      0        2 
   4   chr4_43748351     ZGre    A    C        0      0        2 
   4   chr4_43748351     ZHar    A    C        0      0        2 
   4   chr4_43748351   Sample    A    C        0      0        2 
   4   chr4_43761556     AAsi    G    A        0      0        2 
   4   chr4_43761556     AKia    G    A      0.5      1        2 
   4   chr4_43761556     AOna    G    A        0      0        2 
   4   chr4_43761556     ASom    G    A        0      0        2 
   4   chr4_43761556     HCab    G    A        0      0        2 
   4   chr4_43761556     HPrz    G    A        0      0        2 
   4   chr4_43761556     ZBoe    G    A        0      0        2 
   4   chr4_43761556     ZGre    G    A        0      0        2 
   4   chr4_43761556     ZHar    G    A        0      0        2 
   4   chr4_43761556   Sample    G    A        0      0        2 
   4   chr4_43766599     AAsi    G    A        0      0        2 
   4   chr4_43766599     AKia    G    A        0      0        2 
   4   chr4_43766599     AOna    G    A        0      0        2 
   4   chr4_43766599     ASom    G    A        0      0        2 
   4   chr4_43766599     HCab    G    A        0      0        2 
   4   chr4_43766599     HPrz    G    A        0      0        2 
   4   chr4_43766599     ZBoe    G    A        0      0        2 
   4   chr4_43766599     ZGre    G    A        0      0        2 
   4   chr4_43766599     ZHar    G    A      0.5      1        2 
   4   chr4_43766599   Sample    G    A        0      0        2 
   4   chr4_43774770     AAsi    A    T        0      0        2 
   4   chr4_43774770     AKia    A    T        0      0        2 
   4   chr4_43774770     AOna    A    T        0      0        2 
   4   chr4_43774770     ASom    A    T        0      0        2 
   4   chr4_43774770     HCab    A    T      0.5      1        2 
   4   chr4_43774770     HPrz    A    T        0      0        2 
   4   chr4_43774770     ZBoe    A    T        0      0        2 
   4   chr4_43774770     ZGre    A    T        0      0        2 
   4   chr4_43774770     ZHar    A    T        0      0        2 
   4   chr4_43774770   Sample    A    T        0      0        2 
   4   chr4_43778919     AAsi    G    A        0      0        2 
   4   chr4_43778919     AKia    G    A        0      0        2 
   4   chr4_43778919     AOna    G    A        0      0        2 
   4   chr4_43778919     ASom    G    A        0      0        2 
   4   chr4_43778919     HCab    G    A        0      0        2 
   4   chr4_43778919     HPrz    G    A        0      0        2 
   4   chr4_43778919     ZBoe    G    A        1      2        2 
   4   chr4_43778919     ZGre    G    A      0.5      1        2 
   4   chr4_43778919     ZHar    G    A        0      0        2 
   4   chr4_43778919   Sample    G    A        0      0        2 
   4   chr4_43781963     AAsi    A    T        0      0        2 
   4   chr4_43781963     AKia    A    T        0      0        2 
   4   chr4_43781963     AOna    A    T        0      0        2 
   4   chr4_43781963     ASom    A    T        0      0        2 
   4   chr4_43781963     HCab    A    T        0      0        2 
   4   chr4_43781963     HPrz    A    T        0      0        2 
   4   chr4_43781963     ZBoe    A    T      0.5      1        2 
   4   chr4_43781963     ZGre    A    T        0      0        2 
   4   chr4_43781963     ZHar    A    T        0      0        2 
   4   chr4_43781963   Sample    A    T        0      0        2 
   4   chr4_43790208     AAsi    G    A        0      0        2 
   4   chr4_43790208     AKia    G    A        0      0        2 
   4   chr4_43790208     AOna    G    A        0      0        2 
   4   chr4_43790208     ASom    G    A        0      0        2 
   4   chr4_43790208     HCab    G    A      0.5      1        2 
   4   chr4_43790208     HPrz    G    A        0      0        2 
   4   chr4_43790208     ZBoe    G    A        0      0        2 
   4   chr4_43790208     ZGre    G    A        0      0        2 
   4   chr4_43790208     ZHar    G    A        0      0        2 
   4   chr4_43790208   Sample    G    A        0      0        2 
   4   chr4_43790707     AAsi    G    C        0      0        2 
   4   chr4_43790707     AKia    G    C        0      0        2 
   4   chr4_43790707     AOna    G    C        0      0        2 
   4   chr4_43790707     ASom    G    C        0      0        2 
   4   chr4_43790707     HCab    G    C        0      0        2 
   4   chr4_43790707     HPrz    G    C        0      0        2 
   4   chr4_43790707     ZBoe    G    C        0      0        2 
   4   chr4_43790707     ZGre    G    C        0      0        2 
   4   chr4_43790707     ZHar    G    C      0.5      1        2 
   4   chr4_43790707   Sample    G    C        0      0        2 
   4   chr4_43795214     AAsi    T    C        1      2        2 
   4   chr4_43795214     AKia    T    C        0      0        2 
   4   chr4_43795214     AOna    T    C        0      0        2 
   4   chr4_43795214     ASom    T    C        0      0        2 
   4   chr4_43795214     HCab    T    C        0      0        2 
   4   chr4_43795214     HPrz    T    C        0      0        2 
   4   chr4_43795214     ZBoe    T    C        0      0        2 
   4   chr4_43795214     ZGre    T    C        0      0        2 
   4   chr4_43795214     ZHar    T    C        0      0        2 
   4   chr4_43795214   Sample    T    C        0      0        2 
   4   chr4_43796973     AAsi    A    G        0      0        2 
   4   chr4_43796973     AKia    A    G        0      0        2 
   4   chr4_43796973     AOna    A    G        0      0        2 
   4   chr4_43796973     ASom    A    G        0      0        2 
   4   chr4_43796973     HCab    A    G        0      0        2 
   4   chr4_43796973     HPrz    A    G        0      0        2 
   4   chr4_43796973     ZBoe    A    G      0.5      1        2 
   4   chr4_43796973     ZGre    A    G        0      0        2 
   4   chr4_43796973     ZHar    A    G        0      0        2 
   4   chr4_43796973   Sample    A    G        0      0        2 
   4   chr4_43803483     AAsi    C    G        0      0        2 
   4   chr4_43803483     AKia    C    G        0      0        2 
   4   chr4_43803483     AOna    C    G        0      0        2 
   4   chr4_43803483     ASom    C    G        0      0        2 
   4   chr4_43803483     HCab    C    G        1      2        2 
   4   chr4_43803483     HPrz    C    G        1      2        2 
   4   chr4_43803483     ZBoe    C    G        0      0        2 
   4   chr4_43803483     ZGre    C    G        0      0        2 
   4   chr4_43803483     ZHar    C    G        0      0        2 
   4   chr4_43803483   Sample    C    G        0      0        2 
   4   chr4_43816956     AAsi    T    C        0      0        2 
   4   chr4_43816956     AKia    T    C        0      0        2 
   4   chr4_43816956     AOna    T    C        0      0        2 
   4   chr4_43816956     ASom    T    C        0      0        2 
   4   chr4_43816956     HCab    T    C        1      2        2 
   4   chr4_43816956     HPrz    T    C        0      0        2 
   4   chr4_43816956     ZBoe    T    C        0      0        2 
   4   chr4_43816956     ZGre    T    C        0      0        2 
   4   chr4_43816956     ZHar    T    C        0      0        2 
   4   chr4_43816956   Sample    T    C        0      0        2 
   4   chr4_43817584     AAsi    T    G        0      0        2 
   4   chr4_43817584     AKia    T    G        0      0        2 
   4   chr4_43817584     AOna    T    G        0      0        2 
   4   chr4_43817584     ASom    T    G        0      0        2 
   4   chr4_43817584     HCab    T    G        0      0        2 
   4   chr4_43817584     HPrz    T    G        1      2        2 
   4   chr4_43817584     ZBoe    T    G        0      0        2 
   4   chr4_43817584     ZGre    T    G        0      0        2 
   4   chr4_43817584     ZHar    T    G        0      0        2 
   4   chr4_43817584   Sample    T    G        0      0        2 
   4   chr4_43818170     AAsi    G    A        0      0        2 
   4   chr4_43818170     AKia    G    A        0      0        2 
   4   chr4_43818170     AOna    G    A        0      0        2 
   4   chr4_43818170     ASom    G    A        0      0        2 
   4   chr4_43818170     HCab    G    A        0      0        2 
   4   chr4_43818170     HPrz    G    A        0      0        2 
   4   chr4_43818170     ZBoe    G    A        0      0        2 
   4   chr4_43818170     ZGre    G    A      0.5      1        2 
   4   chr4_43818170     ZHar    G    A        0      0        2 
   4   chr4_43818170   Sample    G    A        0      0        2 
   4   chr4_43821738     AAsi    A    G        0      0        2 
   4   chr4_43821738     AKia    A    G        0      0        2 
   4   chr4_43821738     AOna    A    G        0      0        2 
   4   chr4_43821738     ASom    A    G        0      0        2 
   4   chr4_43821738     HCab    A    G      0.5      1        2 
   4   chr4_43821738     HPrz    A    G        0      0        2 
   4   chr4_43821738     ZBoe    A    G        0      0        2 
   4   chr4_43821738     ZGre    A    G        0      0        2 
   4   chr4_43821738     ZHar    A    G        0      0        2 
   4   chr4_43821738   Sample    A    G        0      0        2 
   4   chr4_43838752     AAsi    A    G        0      0        2 
   4   chr4_43838752     AKia    A    G        0      0        2 
   4   chr4_43838752     AOna    A    G        0      0        2 
   4   chr4_43838752     ASom    A    G        0      0        2 
   4   chr4_43838752     HCab    A    G        0      0        2 
   4   chr4_43838752     HPrz    A    G        0      0        2 
   4   chr4_43838752     ZBoe    A    G        0      0        2 
   4   chr4_43838752     ZGre    A    G      0.5      1        2 
   4   chr4_43838752     ZHar    A    G        0      0        2 
   4   chr4_43838752   Sample    A    G        0      0        2 
   4   chr4_43839377     AAsi    G    A        0      0        2 
   4   chr4_43839377     AKia    G    A        0      0        2 
   4   chr4_43839377     AOna    G    A        0      0        2 
   4   chr4_43839377     ASom    G    A        0      0        2 
   4   chr4_43839377     HCab    G    A        1      2        2 
   4   chr4_43839377     HPrz    G    A        1      2        2 
   4   chr4_43839377     ZBoe    G    A        0      0        2 
   4   chr4_43839377     ZGre    G    A        0      0        2 
   4   chr4_43839377     ZHar    G    A        0      0        2 
   4   chr4_43839377   Sample    G    A        0      0        2 
   4   chr4_43839441     AAsi    A    G        0      0        2 
   4   chr4_43839441     AKia    A    G        0      0        2 
   4   chr4_43839441     AOna    A    G        0      0        2 
   4   chr4_43839441     ASom    A    G        0      0        2 
   4   chr4_43839441     HCab    A    G        0      0        2 
   4   chr4_43839441     HPrz    A    G        1      2        2 
   4   chr4_43839441     ZBoe    A    G        0      0        2 
   4   chr4_43839441     ZGre    A    G        0      0        2 
   4   chr4_43839441     ZHar    A    G        0      0        2 
   4   chr4_43839441   Sample    A    G        0      0        2 
   4   chr4_43840489     AAsi    A    G        0      0        2 
   4   chr4_43840489     AKia    A    G        0      0        2 
   4   chr4_43840489     AOna    A    G        0      0        2 
   4   chr4_43840489     ASom    A    G        0      0        2 
   4   chr4_43840489     HCab    A    G        1      2        2 
   4   chr4_43840489     HPrz    A    G        1      2        2 
   4   chr4_43840489     ZBoe    A    G        0      0        2 
   4   chr4_43840489     ZGre    A    G        0      0        2 
   4   chr4_43840489     ZHar    A    G        0      0        2 
   4   chr4_43840489   Sample    A    G        0      0        2 
   4   chr4_43847206     AAsi    T    C        0      0        2 
   4   chr4_43847206     AKia    T    C        0      0        2 
   4   chr4_43847206     AOna    T    C        0      0        2 
   4   chr4_43847206     ASom    T    C        0      0        2 
   4   chr4_43847206     HCab    T    C        1      2        2 
   4   chr4_43847206     HPrz    T    C      0.5      1        2 
   4   chr4_43847206     ZBoe    T    C        0      0        2 
   4   chr4_43847206     ZGre    T    C        0      0        2 
   4   chr4_43847206     ZHar    T    C        0      0        2 
   4   chr4_43847206   Sample    T    C        0      0        2 
   4   chr4_43853052     AAsi    C    T        0      0        2 
   4   chr4_43853052     AKia    C    T        0      0        2 
   4   chr4_43853052     AOna    C    T      0.5      1        2 
   4   chr4_43853052     ASom    C    T        0      0        2 
   4   chr4_43853052     HCab    C    T        0      0        2 
   4   chr4_43853052     HPrz    C    T        0      0        2 
   4   chr4_43853052     ZBoe    C    T        0      0        2 
   4   chr4_43853052     ZGre    C    T        0      0        2 
   4   chr4_43853052     ZHar    C    T        0      0        2 
   4   chr4_43853052   Sample    C    T        0      0        2 
   4   chr4_43854136     AAsi    G    A        0      0        2 
   4   chr4_43854136     AKia    G    A        1      2        2 
   4   chr4_43854136     AOna    G    A        0      0        2 
   4   chr4_43854136     ASom    G    A        0      0        2 
   4   chr4_43854136     HCab    G    A        0      0        2 
   4   chr4_43854136     HPrz    G    A        0      0        2 
   4   chr4_43854136     ZBoe    G    A        0      0        2 
   4   chr4_43854136     ZGre    G    A        0      0        2 
   4   chr4_43854136     ZHar    G    A        0      0        2 
   4   chr4_43854136   Sample    G    A        0      0        2 
   4   chr4_43857975     AAsi    G    C        0      0        2 
   4   chr4_43857975     AKia    G    C        0      0        2 
   4   chr4_43857975     AOna    G    C        0      0        2 
   4   chr4_43857975     ASom    G    C        0      0        2 
   4   chr4_43857975     HCab    G    C        0      0        2 
   4   chr4_43857975     HPrz    G    C        0      0        2 
   4   chr4_43857975     ZBoe    G    C        0      0        2 
   4   chr4_43857975     ZGre    G    C        1      2        2 
   4   chr4_43857975     ZHar    G    C        0      0        2 
   4   chr4_43857975   Sample    G    C        0      0        2 
   4   chr4_43861460     AAsi    T    C        0      0        2 
   4   chr4_43861460     AKia    T    C        0      0        2 
   4   chr4_43861460     AOna    T    C        0      0        2 
   4   chr4_43861460     ASom    T    C        0      0        2 
   4   chr4_43861460     HCab    T    C        0      0        2 
   4   chr4_43861460     HPrz    T    C        0      0        2 
   4   chr4_43861460     ZBoe    T    C        0      0        2 
   4   chr4_43861460     ZGre    T    C        0      0        2 
   4   chr4_43861460     ZHar    T    C        1      2        2 
   4   chr4_43861460   Sample    T    C        0      0        2 
   4   chr4_43862830     AAsi    C    G        0      0        2 
   4   chr4_43862830     AKia    C    G        0      0        2 
   4   chr4_43862830     AOna    C    G        0      0        2 
   4   chr4_43862830     ASom    C    G        0      0        2 
   4   chr4_43862830     HCab    C    G        0      0        2 
   4   chr4_43862830     HPrz    C    G        0      0        2 
   4   chr4_43862830     ZBoe    C    G        0      0        2 
   4   chr4_43862830     ZGre    C    G        0      0        2 
   4   chr4_43862830     ZHar    C    G        1      2        2 
   4   chr4_43862830   Sample    C    G        0      0        2 
   4   chr4_43870116     AAsi    T    C        0      0        2 
   4   chr4_43870116     AKia    T    C        0      0        2 
   4   chr4_43870116     AOna    T    C        0      0        2 
   4   chr4_43870116     ASom    T    C        0      0        2 
   4   chr4_43870116     HCab    T    C        0      0        2 
   4   chr4_43870116     HPrz    T    C        0      0        2 
   4   chr4_43870116     ZBoe    T    C        0      0        2 
   4   chr4_43870116     ZGre    T    C        1      2        2 
   4   chr4_43870116     ZHar    T    C        0      0        2 
   4   chr4_43870116   Sample    T    C        0      0        2 
   4   chr4_43873957     AAsi    G    A        0      0        2 
   4   chr4_43873957     AKia    G    A        0      0        2 
   4   chr4_43873957     AOna    G    A        0      0        2 
   4   chr4_43873957     ASom    G    A        0      0        2 
   4   chr4_43873957     HCab    G    A        0      0        2 
   4   chr4_43873957     HPrz    G    A        0      0        2 
   4   chr4_43873957     ZBoe    G    A        0      0        2 
   4   chr4_43873957     ZGre    G    A        0      0        2 
   4   chr4_43873957     ZHar    G    A      0.5      1        2 
   4   chr4_43873957   Sample    G    A        0      0        2 
   4   chr4_43886804     AAsi    G    C        0      0        2 
   4   chr4_43886804     AKia    G    C        0      0        2 
   4   chr4_43886804     AOna    G    C        0      0        2 
   4   chr4_43886804     ASom    G    C        0      0        2 
   4   chr4_43886804     HCab    G    C        0      0        2 
   4   chr4_43886804     HPrz    G    C        0      0        2 
   4   chr4_43886804     ZBoe    G    C        1      2        2 
   4   chr4_43886804     ZGre    G    C        0      0        2 
   4   chr4_43886804     ZHar    G    C        0      0        2 
   4   chr4_43886804   Sample    G    C        0      0        2 
   4   chr4_43889416     AAsi    T    C        0      0        2 
   4   chr4_43889416     AKia    T    C        0      0        2 
   4   chr4_43889416     AOna    T    C        0      0        2 
   4   chr4_43889416     ASom    T    C        0      0        2 
   4   chr4_43889416     HCab    T    C        0      0        2 
   4   chr4_43889416     HPrz    T    C        0      0        2 
   4   chr4_43889416     ZBoe    T    C        0      0        2 
   4   chr4_43889416     ZGre    T    C      0.5      1        2 
   4   chr4_43889416     ZHar    T    C        0      0        2 
   4   chr4_43889416   Sample    T    C        0      0        2 
   4   chr4_43891040     AAsi    C    T        0      0        2 
   4   chr4_43891040     AKia    C    T        0      0        2 
   4   chr4_43891040     AOna    C    T        0      0        2 
   4   chr4_43891040     ASom    C    T        0      0        2 
   4   chr4_43891040     HCab    C    T        1      2        2 
   4   chr4_43891040     HPrz    C    T      0.5      1        2 
   4   chr4_43891040     ZBoe    C    T        0      0        2 
   4   chr4_43891040     ZGre    C    T        0      0        2 
   4   chr4_43891040     ZHar    C    T        0      0        2 
   4   chr4_43891040   Sample    C    T        0      0        2 
   4   chr4_43891853     AAsi    G    T        0      0        2 
   4   chr4_43891853     AKia    G    T        0      0        2 
   4   chr4_43891853     AOna    G    T      0.5      1        2 
   4   chr4_43891853     ASom    G    T        0      0        2 
   4   chr4_43891853     HCab    G    T        0      0        2 
   4   chr4_43891853     HPrz    G    T        0      0        2 
   4   chr4_43891853     ZBoe    G    T        0      0        2 
   4   chr4_43891853     ZGre    G    T        0      0        2 
   4   chr4_43891853     ZHar    G    T        0      0        2 
   4   chr4_43891853   Sample    G    T        0      0        2 
   4   chr4_43892128     AAsi    G    A        0      0        2 
   4   chr4_43892128     AKia    G    A        0      0        2 
   4   chr4_43892128     AOna    G    A        0      0        2 
   4   chr4_43892128     ASom    G    A        0      0        2 
   4   chr4_43892128     HCab    G    A        0      0        2 
   4   chr4_43892128     HPrz    G    A        0      0        2 
   4   chr4_43892128     ZBoe    G    A      0.5      1        2 
   4   chr4_43892128     ZGre    G    A        0      0        2 
   4   chr4_43892128     ZHar    G    A        0      0        2 
   4   chr4_43892128   Sample    G    A        0      0        2 
   4   chr4_43893950     AAsi    G    A        0      0        2 
   4   chr4_43893950     AKia    G    A        0      0        2 
   4   chr4_43893950     AOna    G    A        0      0        2 
   4   chr4_43893950     ASom    G    A        0      0        2 
   4   chr4_43893950     HCab    G    A        1      2        2 
   4   chr4_43893950     HPrz    G    A        1      2        2 
   4   chr4_43893950     ZBoe    G    A        0      0        2 
   4   chr4_43893950     ZGre    G    A        0      0        2 
   4   chr4_43893950     ZHar    G    A        0      0        2 
   4   chr4_43893950   Sample    G    A        0      0        2 
   4   chr4_43897018     AAsi    C    T        0      0        2 
   4   chr4_43897018     AKia    C    T        0      0        2 
   4   chr4_43897018     AOna    C    T        0      0        2 
   4   chr4_43897018     ASom    C    T        0      0        2 
   4   chr4_43897018     HCab    C    T        0      0        2 
   4   chr4_43897018     HPrz    C    T        0      0        2 
   4   chr4_43897018     ZBoe    C    T      0.5      1        2 
   4   chr4_43897018     ZGre    C    T        0      0        2 
   4   chr4_43897018     ZHar    C    T        0      0        2 
   4   chr4_43897018   Sample    C    T        0      0        2 
   4   chr4_43897617     AAsi    T    C        0      0        2 
   4   chr4_43897617     AKia    T    C        0      0        2 
   4   chr4_43897617     AOna    T    C        0      0        2 
   4   chr4_43897617     ASom    T    C        0      0        2 
   4   chr4_43897617     HCab    T    C        0      0        2 
   4   chr4_43897617     HPrz    T    C        0      0        2 
   4   chr4_43897617     ZBoe    T    C        0      0        2 
   4   chr4_43897617     ZGre    T    C        1      2        2 
   4   chr4_43897617     ZHar    T    C        0      0        2 
   4   chr4_43897617   Sample    T    C        0      0        2 
   4   chr4_43907529     AAsi    C    T        0      0        2 
   4   chr4_43907529     AKia    C    T        0      0        2 
   4   chr4_43907529     AOna    C    T        0      0        2 
   4   chr4_43907529     ASom    C    T        1      2        2 
   4   chr4_43907529     HCab    C    T        0      0        2 
   4   chr4_43907529     HPrz    C    T        0      0        2 
   4   chr4_43907529     ZBoe    C    T        0      0        2 
   4   chr4_43907529     ZGre    C    T        0      0        2 
   4   chr4_43907529     ZHar    C    T        0      0        2 
   4   chr4_43907529   Sample    C    T        0      0        2 
   4   chr4_43907790     AAsi    A    G        0      0        2 
   4   chr4_43907790     AKia    A    G        1      2        2 
   4   chr4_43907790     AOna    A    G        1      2        2 
   4   chr4_43907790     ASom    A    G        0      0        2 
   4   chr4_43907790     HCab    A    G        0      0        2 
   4   chr4_43907790     HPrz    A    G        0      0        2 
   4   chr4_43907790     ZBoe    A    G        0      0        2 
   4   chr4_43907790     ZGre    A    G        0      0        2 
   4   chr4_43907790     ZHar    A    G        0      0        2 
   4   chr4_43907790   Sample    A    G        0      0        2 
   4   chr4_43913692     AAsi    T    C        0      0        2 
   4   chr4_43913692     AKia    T    C        0      0        2 
   4   chr4_43913692     AOna    T    C      0.5      1        2 
   4   chr4_43913692     ASom    T    C        0      0        2 
   4   chr4_43913692     HCab    T    C        0      0        2 
   4   chr4_43913692     HPrz    T    C        0      0        2 
   4   chr4_43913692     ZBoe    T    C        0      0        2 
   4   chr4_43913692     ZGre    T    C        0      0        2 
   4   chr4_43913692     ZHar    T    C      0.5      1        2 
   4   chr4_43913692   Sample    T    C        0      0        2 
   4   chr4_43915149     AAsi    C    T        0      0        2 
   4   chr4_43915149     AKia    C    T        0      0        2 
   4   chr4_43915149     AOna    C    T      0.5      1        2 
   4   chr4_43915149     ASom    C    T        0      0        2 
   4   chr4_43915149     HCab    C    T        0      0        2 
   4   chr4_43915149     HPrz    C    T        0      0        2 
   4   chr4_43915149     ZBoe    C    T        0      0        2 
   4   chr4_43915149     ZGre    C    T        0      0        2 
   4   chr4_43915149     ZHar    C    T        0      0        2 
   4   chr4_43915149   Sample    C    T        0      0        2 
   4   chr4_43917615     AAsi    C    G        0      0        2 
   4   chr4_43917615     AKia    C    G        0      0        2 
   4   chr4_43917615     AOna    C    G        0      0        2 
   4   chr4_43917615     ASom    C    G        0      0        2 
   4   chr4_43917615     HCab    C    G        0      0        2 
   4   chr4_43917615     HPrz    C    G        0      0        2 
   4   chr4_43917615     ZBoe    C    G        1      2        2 
   4   chr4_43917615     ZGre    C    G        0      0        2 
   4   chr4_43917615     ZHar    C    G        0      0        2 
   4   chr4_43917615   Sample    C    G        0      0        2 
   4   chr4_43923261     AAsi    G    A        0      0        2 
   4   chr4_43923261     AKia    G    A        0      0        2 
   4   chr4_43923261     AOna    G    A        0      0        2 
   4   chr4_43923261     ASom    G    A        0      0        2 
   4   chr4_43923261     HCab    G    A        0      0        2 
   4   chr4_43923261     HPrz    G    A      0.5      1        2 
   4   chr4_43923261     ZBoe    G    A        0      0        2 
   4   chr4_43923261     ZGre    G    A        0      0        2 
   4   chr4_43923261     ZHar    G    A        0      0        2 
   4   chr4_43923261   Sample    G    A        0      0        2 
   4   chr4_43925894     AAsi    C    A        0      0        2 
   4   chr4_43925894     AKia    C    A        0      0        2 
   4   chr4_43925894     AOna    C    A        0      0        2 
   4   chr4_43925894     ASom    C    A        0      0        2 
   4   chr4_43925894     HCab    C    A        0      0        2 
   4   chr4_43925894     HPrz    C    A        0      0        2 
   4   chr4_43925894     ZBoe    C    A        0      0        2 
   4   chr4_43925894     ZGre    C    A      0.5      1        2 
   4   chr4_43925894     ZHar    C    A        1      2        2 
   4   chr4_43925894   Sample    C    A        0      0        2 
   4   chr4_43932149     AAsi    T    C        0      0        2 
   4   chr4_43932149     AKia    T    C        1      2        2 
   4   chr4_43932149     AOna    T    C        0      0        2 
   4   chr4_43932149     ASom    T    C        0      0        2 
   4   chr4_43932149     HCab    T    C        0      0        2 
   4   chr4_43932149     HPrz    T    C        0      0        2 
   4   chr4_43932149     ZBoe    T    C        0      0        2 
   4   chr4_43932149     ZGre    T    C        0      0        2 
   4   chr4_43932149     ZHar    T    C        0      0        2 
   4   chr4_43932149   Sample    T    C        0      0        2 
   4   chr4_43938541     AAsi    T    C        0      0        2 
   4   chr4_43938541     AKia    T    C        0      0        2 
   4   chr4_43938541     AOna    T    C        0      0        2 
   4   chr4_43938541     ASom    T    C        0      0        2 
   4   chr4_43938541     HCab    T    C        0      0        2 
   4   chr4_43938541     HPrz    T    C        0      0        2 
   4   chr4_43938541     ZBoe    T    C        0      0        2 
   4   chr4_43938541     ZGre    T    C      0.5      1        2 
   4   chr4_43938541     ZHar    T    C        0      0        2 
   4   chr4_43938541   Sample    T    C        0      0        2 
   4   chr4_43943660     AAsi    T    C        1      2        2 
   4   chr4_43943660     AKia    T    C        0      0        2 
   4   chr4_43943660     AOna    T    C        0      0        2 
   4   chr4_43943660     ASom    T    C        1      2        2 
   4   chr4_43943660     HCab    T    C        0      0        2 
   4   chr4_43943660     HPrz    T    C        0      0        2 
   4   chr4_43943660     ZBoe    T    C        0      0        2 
   4   chr4_43943660     ZGre    T    C        0      0        2 
   4   chr4_43943660     ZHar    T    C        0      0        2 
   4   chr4_43943660   Sample    T    C        1      2        2 
   4   chr4_43948099     AAsi    A    C        0      0        2 
   4   chr4_43948099     AKia    A    C        0      0        2 
   4   chr4_43948099     AOna    A    C        0      0        2 
   4   chr4_43948099     ASom    A    C        0      0        2 
   4   chr4_43948099     HCab    A    C        0      0        2 
   4   chr4_43948099     HPrz    A    C        0      0        2 
   4   chr4_43948099     ZBoe    A    C        0      0        2 
   4   chr4_43948099     ZGre    A    C        0      0        2 
   4   chr4_43948099     ZHar    A    C        1      2        2 
   4   chr4_43948099   Sample    A    C        0      0        2 
   4   chr4_43960973     AAsi    A    C        0      0        2 
   4   chr4_43960973     AKia    A    C        0      0        2 
   4   chr4_43960973     AOna    A    C        0      0        2 
   4   chr4_43960973     ASom    A    C        0      0        2 
   4   chr4_43960973     HCab    A    C        0      0        2 
   4   chr4_43960973     HPrz    A    C        0      0        2 
   4   chr4_43960973     ZBoe    A    C        0      0        2 
   4   chr4_43960973     ZGre    A    C        0      0        2 
   4   chr4_43960973     ZHar    A    C        1      2        2 
   4   chr4_43960973   Sample    A    C        0      0        2 
   4   chr4_43966224     AAsi    A    G        0      0        2 
   4   chr4_43966224     AKia    A    G        0      0        2 
   4   chr4_43966224     AOna    A    G        0      0        2 
   4   chr4_43966224     ASom    A    G        0      0        2 
   4   chr4_43966224     HCab    A    G        1      2        2 
   4   chr4_43966224     HPrz    A    G        1      2        2 
   4   chr4_43966224     ZBoe    A    G        0      0        2 
   4   chr4_43966224     ZGre    A    G        0      0        2 
   4   chr4_43966224     ZHar    A    G        0      0        2 
   4   chr4_43966224   Sample    A    G        0      0        2 
   4   chr4_43970633     AAsi    T    C        0      0        2 
   4   chr4_43970633     AKia    T    C        0      0        2 
   4   chr4_43970633     AOna    T    C        0      0        2 
   4   chr4_43970633     ASom    T    C        0      0        2 
   4   chr4_43970633     HCab    T    C        0      0        2 
   4   chr4_43970633     HPrz    T    C        0      0        2 
   4   chr4_43970633     ZBoe    T    C        0      0        2 
   4   chr4_43970633     ZGre    T    C        0      0        2 
   4   chr4_43970633     ZHar    T    C        1      2        2 
   4   chr4_43970633   Sample    T    C        0      0        2 
   4   chr4_43999528     AAsi    G    A        0      0        2 
   4   chr4_43999528     AKia    G    A        0      0        2 
   4   chr4_43999528     AOna    G    A      0.5      1        2 
   4   chr4_43999528     ASom    G    A        0      0        2 
   4   chr4_43999528     HCab    G    A        0      0        2 
   4   chr4_43999528     HPrz    G    A        0      0        2 
   4   chr4_43999528     ZBoe    G    A        0      0        2 
   4   chr4_43999528     ZGre    G    A        0      0        2 
   4   chr4_43999528     ZHar    G    A        0      0        2 
   4   chr4_43999528   Sample    G    A        0      0        2 
   4   chr4_44000194     AAsi    G    T        0      0        2 
   4   chr4_44000194     AKia    G    T        0      0        2 
   4   chr4_44000194     AOna    G    T        0      0        2 
   4   chr4_44000194     ASom    G    T        0      0        2 
   4   chr4_44000194     HCab    G    T        1      2        2 
   4   chr4_44000194     HPrz    G    T        1      2        2 
   4   chr4_44000194     ZBoe    G    T        0      0        2 
   4   chr4_44000194     ZGre    G    T        0      0        2 
   4   chr4_44000194     ZHar    G    T        0      0        2 
   4   chr4_44000194   Sample    G    T        0      0        2 
   4   chr4_44000886     AAsi    G    A        0      0        2 
   4   chr4_44000886     AKia    G    A        0      0        2 
   4   chr4_44000886     AOna    G    A        0      0        2 
   4   chr4_44000886     ASom    G    A        0      0        2 
   4   chr4_44000886     HCab    G    A        0      0        2 
   4   chr4_44000886     HPrz    G    A        0      0        2 
   4   chr4_44000886     ZBoe    G    A        0      0        2 
   4   chr4_44000886     ZGre    G    A        1      2        2 
   4   chr4_44000886     ZHar    G    A        0      0        2 
   4   chr4_44000886   Sample    G    A        0      0        2 
   4   chr4_44005234     AAsi    G    T        0      0        2 
   4   chr4_44005234     AKia    G    T        0      0        2 
   4   chr4_44005234     AOna    G    T        0      0        2 
   4   chr4_44005234     ASom    G    T        0      0        2 
   4   chr4_44005234     HCab    G    T        0      0        2 
   4   chr4_44005234     HPrz    G    T        0      0        2 
   4   chr4_44005234     ZBoe    G    T        0      0        2 
   4   chr4_44005234     ZGre    G    T        1      2        2 
   4   chr4_44005234     ZHar    G    T        1      2        2 
   4   chr4_44005234   Sample    G    T        0      0        2 
   4   chr4_44005421     AAsi    T    A        0      0        2 
   4   chr4_44005421     AKia    T    A        0      0        2 
   4   chr4_44005421     AOna    T    A        0      0        2 
   4   chr4_44005421     ASom    T    A        0      0        2 
   4   chr4_44005421     HCab    T    A        0      0        2 
   4   chr4_44005421     HPrz    T    A        0      0        2 
   4   chr4_44005421     ZBoe    T    A        0      0        2 
   4   chr4_44005421     ZGre    T    A        1      2        2 
   4   chr4_44005421     ZHar    T    A        1      2        2 
   4   chr4_44005421   Sample    T    A        0      0        2 
   4   chr4_44008820     AAsi    G    C        0      0        2 
   4   chr4_44008820     AKia    G    C        0      0        2 
   4   chr4_44008820     AOna    G    C        0      0        2 
   4   chr4_44008820     ASom    G    C        0      0        2 
   4   chr4_44008820     HCab    G    C        0      0        2 
   4   chr4_44008820     HPrz    G    C        0      0        2 
   4   chr4_44008820     ZBoe    G    C        0      0        2 
   4   chr4_44008820     ZGre    G    C        0      0        2 
   4   chr4_44008820     ZHar    G    C        1      2        2 
   4   chr4_44008820   Sample    G    C        0      0        2 
   4   chr4_44014480     AAsi    A    G        0      0        2 
   4   chr4_44014480     AKia    A    G        0      0        2 
   4   chr4_44014480     AOna    A    G        0      0        2 
   4   chr4_44014480     ASom    A    G        0      0        2 
   4   chr4_44014480     HCab    A    G        0      0        2 
   4   chr4_44014480     HPrz    A    G        0      0        2 
   4   chr4_44014480     ZBoe    A    G        0      0        2 
   4   chr4_44014480     ZGre    A    G        0      0        2 
   4   chr4_44014480     ZHar    A    G        1      2        2 
   4   chr4_44014480   Sample    A    G        0      0        2 
   4   chr4_44023101     AAsi    G    A        0      0        2 
   4   chr4_44023101     AKia    G    A        0      0        2 
   4   chr4_44023101     AOna    G    A        0      0        2 
   4   chr4_44023101     ASom    G    A        0      0        2 
   4   chr4_44023101     HCab    G    A        0      0        2 
   4   chr4_44023101     HPrz    G    A      0.5      1        2 
   4   chr4_44023101     ZBoe    G    A        0      0        2 
   4   chr4_44023101     ZGre    G    A        0      0        2 
   4   chr4_44023101     ZHar    G    A        0      0        2 
   4   chr4_44023101   Sample    G    A        0      0        2 
   4   chr4_44026711     AAsi    G    C        1      2        2 
   4   chr4_44026711     AKia    G    C        0      0        2 
   4   chr4_44026711     AOna    G    C        0      0        2 
   4   chr4_44026711     ASom    G    C        1      2        2 
   4   chr4_44026711     HCab    G    C        0      0        2 
   4   chr4_44026711     HPrz    G    C        0      0        2 
   4   chr4_44026711     ZBoe    G    C        0      0        2 
   4   chr4_44026711     ZGre    G    C        0      0        2 
   4   chr4_44026711     ZHar    G    C        0      0        2 
   4   chr4_44026711   Sample    G    C        1      2        2 
   4   chr4_44027815     AAsi    C    T        0      0        2 
   4   chr4_44027815     AKia    C    T        0      0        2 
   4   chr4_44027815     AOna    C    T        0      0        2 
   4   chr4_44027815     ASom    C    T        1      2        2 
   4   chr4_44027815     HCab    C    T        0      0        2 
   4   chr4_44027815     HPrz    C    T        0      0        2 
   4   chr4_44027815     ZBoe    C    T        0      0        2 
   4   chr4_44027815     ZGre    C    T        0      0        2 
   4   chr4_44027815     ZHar    C    T        0      0        2 
   4   chr4_44027815   Sample    C    T        0      0        2 
   4   chr4_44032691     AAsi    G    A        0      0        2 
   4   chr4_44032691     AKia    G    A        0      0        2 
   4   chr4_44032691     AOna    G    A      0.5      1        2 
   4   chr4_44032691     ASom    G    A        0      0        2 
   4   chr4_44032691     HCab    G    A        1      2        2 
   4   chr4_44032691     HPrz    G    A        1      2        2 
   4   chr4_44032691     ZBoe    G    A        0      0        2 
   4   chr4_44032691     ZGre    G    A        0      0        2 
   4   chr4_44032691     ZHar    G    A        0      0        2 
   4   chr4_44032691   Sample    G    A        0      0        2 
   4   chr4_44034228     AAsi    C    T        0      0        2 
   4   chr4_44034228     AKia    C    T        0      0        2 
   4   chr4_44034228     AOna    C    T        0      0        2 
   4   chr4_44034228     ASom    C    T        0      0        2 
   4   chr4_44034228     HCab    C    T        1      2        2 
   4   chr4_44034228     HPrz    C    T        1      2        2 
   4   chr4_44034228     ZBoe    C    T        0      0        2 
   4   chr4_44034228     ZGre    C    T        0      0        2 
   4   chr4_44034228     ZHar    C    T        0      0        2 
   4   chr4_44034228   Sample    C    T        0      0        2 
   4   chr4_44036728     AAsi    T    A        0      0        2 
   4   chr4_44036728     AKia    T    A        0      0        2 
   4   chr4_44036728     AOna    T    A        0      0        2 
   4   chr4_44036728     ASom    T    A        0      0        2 
   4   chr4_44036728     HCab    T    A        0      0        2 
   4   chr4_44036728     HPrz    T    A        0      0        2 
   4   chr4_44036728     ZBoe    T    A        0      0        2 
   4   chr4_44036728     ZGre    T    A      0.5      1        2 
   4   chr4_44036728     ZHar    T    A        0      0        2 
   4   chr4_44036728   Sample    T    A        0      0        2 
   4   chr4_44041575     AAsi    C    G        1      2        2 
   4   chr4_44041575     AKia    C    G        0      0        2 
   4   chr4_44041575     AOna    C    G        0      0        2 
   4   chr4_44041575     ASom    C    G        1      2        2 
   4   chr4_44041575     HCab    C    G        0      0        2 
   4   chr4_44041575     HPrz    C    G        0      0        2 
   4   chr4_44041575     ZBoe    C    G        0      0        2 
   4   chr4_44041575     ZGre    C    G        0      0        2 
   4   chr4_44041575     ZHar    C    G        0      0        2 
   4   chr4_44041575   Sample    C    G        0      0        2 
   4   chr4_44044012     AAsi    C    T        0      0        2 
   4   chr4_44044012     AKia    C    T        0      0        2 
   4   chr4_44044012     AOna    C    T      0.5      1        2 
   4   chr4_44044012     ASom    C    T        0      0        2 
   4   chr4_44044012     HCab    C    T        0      0        2 
   4   chr4_44044012     HPrz    C    T        0      0        2 
   4   chr4_44044012     ZBoe    C    T        0      0        2 
   4   chr4_44044012     ZGre    C    T        0      0        2 
   4   chr4_44044012     ZHar    C    T        0      0        2 
   4   chr4_44044012   Sample    C    T        0      0        2 
   4   chr4_44046533     AAsi    C    T        0      0        2 
   4   chr4_44046533     AKia    C    T        0      0        2 
   4   chr4_44046533     AOna    C    T        0      0        2 
   4   chr4_44046533     ASom    C    T        0      0        2 
   4   chr4_44046533     HCab    C    T        0      0        2 
   4   chr4_44046533     HPrz    C    T        0      0        2 
   4   chr4_44046533     ZBoe    C    T        0      0        2 
   4   chr4_44046533     ZGre    C    T        0      0        2 
   4   chr4_44046533     ZHar    C    T        1      2        2 
   4   chr4_44046533   Sample    C    T        0      0        2 
   4   chr4_44060742     AAsi    G    A        0      0        2 
   4   chr4_44060742     AKia    G    A        0      0        2 
   4   chr4_44060742     AOna    G    A        0      0        2 
   4   chr4_44060742     ASom    G    A        0      0        2 
   4   chr4_44060742     HCab    G    A        1      2        2 
   4   chr4_44060742     HPrz    G    A        1      2        2 
   4   chr4_44060742     ZBoe    G    A        0      0        2 
   4   chr4_44060742     ZGre    G    A        0      0        2 
   4   chr4_44060742     ZHar    G    A        0      0        2 
   4   chr4_44060742   Sample    G    A        0      0        2 
   4   chr4_44062686     AAsi    C    T        0      0        2 
   4   chr4_44062686     AKia    C    T        0      0        2 
   4   chr4_44062686     AOna    C    T        0      0        2 
   4   chr4_44062686     ASom    C    T        0      0        2 
   4   chr4_44062686     HCab    C    T        1      2        2 
   4   chr4_44062686     HPrz    C    T        1      2        2 
   4   chr4_44062686     ZBoe    C    T        0      0        2 
   4   chr4_44062686     ZGre    C    T        0      0        2 
   4   chr4_44062686     ZHar    C    T        0      0        2 
   4   chr4_44062686   Sample    C    T        0      0        2 
   4   chr4_44071466     AAsi    T    C        0      0        2 
   4   chr4_44071466     AKia    T    C        0      0        2 
   4   chr4_44071466     AOna    T    C      0.5      1        2 
   4   chr4_44071466     ASom    T    C        0      0        2 
   4   chr4_44071466     HCab    T    C        0      0        2 
   4   chr4_44071466     HPrz    T    C        0      0        2 
   4   chr4_44071466     ZBoe    T    C        0      0        2 
   4   chr4_44071466     ZGre    T    C        0      0        2 
   4   chr4_44071466     ZHar    T    C        0      0        2 
   4   chr4_44071466   Sample    T    C        0      0        2 
   4   chr4_44076363     AAsi    T    C        0      0        2 
   4   chr4_44076363     AKia    T    C        0      0        2 
   4   chr4_44076363     AOna    T    C        0      0        2 
   4   chr4_44076363     ASom    T    C        0      0        2 
   4   chr4_44076363     HCab    T    C        0      0        2 
   4   chr4_44076363     HPrz    T    C        0      0        2 
   4   chr4_44076363     ZBoe    T    C        0      0        2 
   4   chr4_44076363     ZGre    T    C        1      2        2 
   4   chr4_44076363     ZHar    T    C        0      0        2 
   4   chr4_44076363   Sample    T    C        0      0        2 
   4   chr4_44078680     AAsi    T    C        0      0        2 
   4   chr4_44078680     AKia    T    C        0      0        2 
   4   chr4_44078680     AOna    T    C        0      0        2 
   4   chr4_44078680     ASom    T    C        0      0        2 
   4   chr4_44078680     HCab    T    C        0      0        2 
   4   chr4_44078680     HPrz    T    C      0.5      1        2 
   4   chr4_44078680     ZBoe    T    C        0      0        2 
   4   chr4_44078680     ZGre    T    C        0      0        2 
   4   chr4_44078680     ZHar    T    C        0      0        2 
   4   chr4_44078680   Sample    T    C        0      0        2 
   4   chr4_44081054     AAsi    T    C        0      0        2 
   4   chr4_44081054     AKia    T    C        0      0        2 
   4   chr4_44081054     AOna    T    C      0.5      1        2 
   4   chr4_44081054     ASom    T    C        0      0        2 
   4   chr4_44081054     HCab    T    C        0      0        2 
   4   chr4_44081054     HPrz    T    C        0      0        2 
   4   chr4_44081054     ZBoe    T    C        0      0        2 
   4   chr4_44081054     ZGre    T    C        0      0        2 
   4   chr4_44081054     ZHar    T    C        0      0        2 
   4   chr4_44081054   Sample    T    C        0      0        2 
   4   chr4_44089427     AAsi    A    G        0      0        2 
   4   chr4_44089427     AKia    A    G        0      0        2 
   4   chr4_44089427     AOna    A    G        0      0        2 
   4   chr4_44089427     ASom    A    G        0      0        2 
   4   chr4_44089427     HCab    A    G        0      0        2 
   4   chr4_44089427     HPrz    A    G        0      0        2 
   4   chr4_44089427     ZBoe    A    G        0      0        2 
   4   chr4_44089427     ZGre    A    G      0.5      1        2 
   4   chr4_44089427     ZHar    A    G        0      0        2 
   4   chr4_44089427   Sample    A    G        0      0        2 
   4   chr4_44114138     AAsi    A    G        0      0        2 
   4   chr4_44114138     AKia    A    G        0      0        2 
   4   chr4_44114138     AOna    A    G        0      0        2 
   4   chr4_44114138     ASom    A    G        0      0        2 
   4   chr4_44114138     HCab    A    G        0      0        2 
   4   chr4_44114138     HPrz    A    G        0      0        2 
   4   chr4_44114138     ZBoe    A    G        0      0        2 
   4   chr4_44114138     ZGre    A    G      0.5      1        2 
   4   chr4_44114138     ZHar    A    G        0      0        2 
   4   chr4_44114138   Sample    A    G        0      0        2 
   4   chr4_44122121     AAsi    G    T        0      0        2 
   4   chr4_44122121     AKia    G    T        0      0        2 
   4   chr4_44122121     AOna    G    T        0      0        2 
   4   chr4_44122121     ASom    G    T        0      0        2 
   4   chr4_44122121     HCab    G    T        1      2        2 
   4   chr4_44122121     HPrz    G    T        1      2        2 
   4   chr4_44122121     ZBoe    G    T        0      0        2 
   4   chr4_44122121     ZGre    G    T        0      0        2 
   4   chr4_44122121     ZHar    G    T        0      0        2 
   4   chr4_44122121   Sample    G    T        0      0        2 
   4   chr4_44131998     AAsi    T    C        0      0        2 
   4   chr4_44131998     AKia    T    C        0      0        2 
   4   chr4_44131998     AOna    T    C        0      0        2 
   4   chr4_44131998     ASom    T    C        0      0        2 
   4   chr4_44131998     HCab    T    C        0      0        2 
   4   chr4_44131998     HPrz    T    C      0.5      1        2 
   4   chr4_44131998     ZBoe    T    C        0      0        2 
   4   chr4_44131998     ZGre    T    C        0      0        2 
   4   chr4_44131998     ZHar    T    C        0      0        2 
   4   chr4_44131998   Sample    T    C        0      0        2 
   4   chr4_44139003     AAsi    T    A        0      0        2 
   4   chr4_44139003     AKia    T    A        0      0        2 
   4   chr4_44139003     AOna    T    A        0      0        2 
   4   chr4_44139003     ASom    T    A        0      0        2 
   4   chr4_44139003     HCab    T    A        1      2        2 
   4   chr4_44139003     HPrz    T    A        1      2        2 
   4   chr4_44139003     ZBoe    T    A        0      0        2 
   4   chr4_44139003     ZGre    T    A        0      0        2 
   4   chr4_44139003     ZHar    T    A        0      0        2 
   4   chr4_44139003   Sample    T    A        0      0        2 
   4   chr4_44157228     AAsi    T    C        1      2        2 
   4   chr4_44157228     AKia    T    C        0      0        2 
   4   chr4_44157228     AOna    T    C        0      0        2 
   4   chr4_44157228     ASom    T    C        1      2        2 
   4   chr4_44157228     HCab    T    C        1      2        2 
   4   chr4_44157228     HPrz    T    C        1      2        2 
   4   chr4_44157228     ZBoe    T    C        0      0        2 
   4   chr4_44157228     ZGre    T    C        0      0        2 
   4   chr4_44157228     ZHar    T    C        0      0        2 
   4   chr4_44157228   Sample    T    C        1      2        2 
   4   chr4_44157569     AAsi    T    G        0      0        2 
   4   chr4_44157569     AKia    T    G        0      0        2 
   4   chr4_44157569     AOna    T    G        0      0        2 
   4   chr4_44157569     ASom    T    G        0      0        2 
   4   chr4_44157569     HCab    T    G        0      0        2 
   4   chr4_44157569     HPrz    T    G      0.5      1        2 
   4   chr4_44157569     ZBoe    T    G        0      0        2 
   4   chr4_44157569     ZGre    T    G        0      0        2 
   4   chr4_44157569     ZHar    T    G        0      0        2 
   4   chr4_44157569   Sample    T    G        0      0        2 
   4   chr4_44169806     AAsi    A    G        0      0        2 
   4   chr4_44169806     AKia    A    G        0      0        2 
   4   chr4_44169806     AOna    A    G        0      0        2 
   4   chr4_44169806     ASom    A    G        0      0        2 
   4   chr4_44169806     HCab    A    G        0      0        2 
   4   chr4_44169806     HPrz    A    G        1      2        2 
   4   chr4_44169806     ZBoe    A    G        0      0        2 
   4   chr4_44169806     ZGre    A    G        0      0        2 
   4   chr4_44169806     ZHar    A    G        0      0        2 
   4   chr4_44169806   Sample    A    G        0      0        2 
   4   chr4_44170269     AAsi    C    T        0      0        2 
   4   chr4_44170269     AKia    C    T        0      0        2 
   4   chr4_44170269     AOna    C    T        0      0        2 
   4   chr4_44170269     ASom    C    T        0      0        2 
   4   chr4_44170269     HCab    C    T        1      2        2 
   4   chr4_44170269     HPrz    C    T        1      2        2 
   4   chr4_44170269     ZBoe    C    T        0      0        2 
   4   chr4_44170269     ZGre    C    T        0      0        2 
   4   chr4_44170269     ZHar    C    T        0      0        2 
   4   chr4_44170269   Sample    C    T        0      0        2 
   4   chr4_44174160     AAsi    G    A        0      0        2 
   4   chr4_44174160     AKia    G    A        0      0        2 
   4   chr4_44174160     AOna    G    A        0      0        2 
   4   chr4_44174160     ASom    G    A        0      0        2 
   4   chr4_44174160     HCab    G    A      0.5      1        2 
   4   chr4_44174160     HPrz    G    A        0      0        2 
   4   chr4_44174160     ZBoe    G    A        0      0        2 
   4   chr4_44174160     ZGre    G    A        0      0        2 
   4   chr4_44174160     ZHar    G    A        0      0        2 
   4   chr4_44174160   Sample    G    A        0      0        2 
   4   chr4_44179292     AAsi    T    C        0      0        2 
   4   chr4_44179292     AKia    T    C        1      2        2 
   4   chr4_44179292     AOna    T    C        1      2        2 
   4   chr4_44179292     ASom    T    C        0      0        2 
   4   chr4_44179292     HCab    T    C        0      0        2 
   4   chr4_44179292     HPrz    T    C        0      0        2 
   4   chr4_44179292     ZBoe    T    C        0      0        2 
   4   chr4_44179292     ZGre    T    C        0      0        2 
   4   chr4_44179292     ZHar    T    C        0      0        2 
   4   chr4_44179292   Sample    T    C        0      0        2 
   4   chr4_44183059     AAsi    T    C        0      0        2 
   4   chr4_44183059     AKia    T    C      0.5      1        2 
   4   chr4_44183059     AOna    T    C        0      0        2 
   4   chr4_44183059     ASom    T    C        0      0        2 
   4   chr4_44183059     HCab    T    C        0      0        2 
   4   chr4_44183059     HPrz    T    C        0      0        2 
   4   chr4_44183059     ZBoe    T    C        0      0        2 
   4   chr4_44183059     ZGre    T    C        0      0        2 
   4   chr4_44183059     ZHar    T    C        0      0        2 
   4   chr4_44183059   Sample    T    C        0      0        2 
   4   chr4_44190539     AAsi    C    G        0      0        2 
   4   chr4_44190539     AKia    C    G        0      0        2 
   4   chr4_44190539     AOna    C    G        0      0        2 
   4   chr4_44190539     ASom    C    G        0      0        2 
   4   chr4_44190539     HCab    C    G      0.5      1        2 
   4   chr4_44190539     HPrz    C    G      0.5      1        2 
   4   chr4_44190539     ZBoe    C    G        0      0        2 
   4   chr4_44190539     ZGre    C    G        0      0        2 
   4   chr4_44190539     ZHar    C    G        0      0        2 
   4   chr4_44190539   Sample    C    G        0      0        2 
   4   chr4_44190933     AAsi    T    A        0      0        2 
   4   chr4_44190933     AKia    T    A        0      0        2 
   4   chr4_44190933     AOna    T    A        0      0        2 
   4   chr4_44190933     ASom    T    A        0      0        2 
   4   chr4_44190933     HCab    T    A        1      2        2 
   4   chr4_44190933     HPrz    T    A        1      2        2 
   4   chr4_44190933     ZBoe    T    A        0      0        2 
   4   chr4_44190933     ZGre    T    A        0      0        2 
   4   chr4_44190933     ZHar    T    A        0      0        2 
   4   chr4_44190933   Sample    T    A        0      0        2 
   4   chr4_44211221     AAsi    T    A        0      0        2 
   4   chr4_44211221     AKia    T    A        0      0        2 
   4   chr4_44211221     AOna    T    A        0      0        2 
   4   chr4_44211221     ASom    T    A        0      0        2 
   4   chr4_44211221     HCab    T    A        1      2        2 
   4   chr4_44211221     HPrz    T    A        1      2        2 
   4   chr4_44211221     ZBoe    T    A        0      0        2 
   4   chr4_44211221     ZGre    T    A        0      0        2 
   4   chr4_44211221     ZHar    T    A        0      0        2 
   4   chr4_44211221   Sample    T    A        0      0        2 
   4   chr4_44222927     AAsi    G    A        0      0        2 
   4   chr4_44222927     AKia    G    A        0      0        2 
   4   chr4_44222927     AOna    G    A        0      0        2 
   4   chr4_44222927     ASom    G    A        0      0        2 
   4   chr4_44222927     HCab    G    A        0      0        2 
   4   chr4_44222927     HPrz    G    A        0      0        2 
   4   chr4_44222927     ZBoe    G    A      0.5      1        2 
   4   chr4_44222927     ZGre    G    A        0      0        2 
   4   chr4_44222927     ZHar    G    A        1      2        2 
   4   chr4_44222927   Sample    G    A        0      0        2 
   4   chr4_44234660     AAsi    T    C        0      0        2 
   4   chr4_44234660     AKia    T    C        0      0        2 
   4   chr4_44234660     AOna    T    C        0      0        2 
   4   chr4_44234660     ASom    T    C        0      0        2 
   4   chr4_44234660     HCab    T    C        1      2        2 
   4   chr4_44234660     HPrz    T    C        1      2        2 
   4   chr4_44234660     ZBoe    T    C        0      0        2 
   4   chr4_44234660     ZGre    T    C        0      0        2 
   4   chr4_44234660     ZHar    T    C        0      0        2 
   4   chr4_44234660   Sample    T    C        0      0        2 
   4   chr4_44236258     AAsi    T    G        0      0        2 
   4   chr4_44236258     AKia    T    G        0      0        2 
   4   chr4_44236258     AOna    T    G        0      0        2 
   4   chr4_44236258     ASom    T    G        0      0        2 
   4   chr4_44236258     HCab    T    G      0.5      1        2 
   4   chr4_44236258     HPrz    T    G        0      0        2 
   4   chr4_44236258     ZBoe    T    G        0      0        2 
   4   chr4_44236258     ZGre    T    G        0      0        2 
   4   chr4_44236258     ZHar    T    G        0      0        2 
   4   chr4_44236258   Sample    T    G        0      0        2 
   4   chr4_44240778     AAsi    G    A        0      0        2 
   4   chr4_44240778     AKia    G    A        1      2        2 
   4   chr4_44240778     AOna    G    A        1      2        2 
   4   chr4_44240778     ASom    G    A        0      0        2 
   4   chr4_44240778     HCab    G    A        0      0        2 
   4   chr4_44240778     HPrz    G    A        0      0        2 
   4   chr4_44240778     ZBoe    G    A        0      0        2 
   4   chr4_44240778     ZGre    G    A        0      0        2 
   4   chr4_44240778     ZHar    G    A        0      0        2 
   4   chr4_44240778   Sample    G    A        0      0        2 
   4   chr4_44242711     AAsi    T    A        0      0        2 
   4   chr4_44242711     AKia    T    A        0      0        2 
   4   chr4_44242711     AOna    T    A        0      0        2 
   4   chr4_44242711     ASom    T    A        0      0        2 
   4   chr4_44242711     HCab    T    A        1      2        2 
   4   chr4_44242711     HPrz    T    A        1      2        2 
   4   chr4_44242711     ZBoe    T    A        0      0        2 
   4   chr4_44242711     ZGre    T    A        0      0        2 
   4   chr4_44242711     ZHar    T    A        0      0        2 
   4   chr4_44242711   Sample    T    A        0      0        2 
   4   chr4_44266480     AAsi    C    A        0      0        2 
   4   chr4_44266480     AKia    C    A        0      0        2 
   4   chr4_44266480     AOna    C    A        0      0        2 
   4   chr4_44266480     ASom    C    A        0      0        2 
   4   chr4_44266480     HCab    C    A        1      2        2 
   4   chr4_44266480     HPrz    C    A        1      2        2 
   4   chr4_44266480     ZBoe    C    A        0      0        2 
   4   chr4_44266480     ZGre    C    A        0      0        2 
   4   chr4_44266480     ZHar    C    A        0      0        2 
   4   chr4_44266480   Sample    C    A        0      0        2 
   4   chr4_44275239     AAsi    G    A        0      0        2 
   4   chr4_44275239     AKia    G    A        0      0        2 
   4   chr4_44275239     AOna    G    A        0      0        2 
   4   chr4_44275239     ASom    G    A        0      0        2 
   4   chr4_44275239     HCab    G    A        1      2        2 
   4   chr4_44275239     HPrz    G    A      0.5      1        2 
   4   chr4_44275239     ZBoe    G    A        0      0        2 
   4   chr4_44275239     ZGre    G    A        0      0        2 
   4   chr4_44275239     ZHar    G    A        0      0        2 
   4   chr4_44275239   Sample    G    A        0      0        2 
   4   chr4_44275771     AAsi    T    C        0      0        2 
   4   chr4_44275771     AKia    T    C      0.5      1        2 
   4   chr4_44275771     AOna    T    C        0      0        2 
   4   chr4_44275771     ASom    T    C        0      0        2 
   4   chr4_44275771     HCab    T    C        0      0        2 
   4   chr4_44275771     HPrz    T    C        0      0        2 
   4   chr4_44275771     ZBoe    T    C        0      0        2 
   4   chr4_44275771     ZGre    T    C        0      0        2 
   4   chr4_44275771     ZHar    T    C        0      0        2 
   4   chr4_44275771   Sample    T    C        0      0        2 
   4   chr4_44276726     AAsi    G    A        0      0        2 
   4   chr4_44276726     AKia    G    A        0      0        2 
   4   chr4_44276726     AOna    G    A        0      0        2 
   4   chr4_44276726     ASom    G    A        0      0        2 
   4   chr4_44276726     HCab    G    A        1      2        2 
   4   chr4_44276726     HPrz    G    A      0.5      1        2 
   4   chr4_44276726     ZBoe    G    A        0      0        2 
   4   chr4_44276726     ZGre    G    A        0      0        2 
   4   chr4_44276726     ZHar    G    A        0      0        2 
   4   chr4_44276726   Sample    G    A        0      0        2 
   4   chr4_44283590     AAsi    T    C        0      0        2 
   4   chr4_44283590     AKia    T    C        0      0        2 
   4   chr4_44283590     AOna    T    C        0      0        2 
   4   chr4_44283590     ASom    T    C        0      0        2 
   4   chr4_44283590     HCab    T    C        0      0        2 
   4   chr4_44283590     HPrz    T    C      0.5      1        2 
   4   chr4_44283590     ZBoe    T    C        0      0        2 
   4   chr4_44283590     ZGre    T    C        0      0        2 
   4   chr4_44283590     ZHar    T    C        0      0        2 
   4   chr4_44283590   Sample    T    C        0      0        2 
   4   chr4_44302142     AAsi    C    A        0      0        2 
   4   chr4_44302142     AKia    C    A        0      0        2 
   4   chr4_44302142     AOna    C    A        0      0        2 
   4   chr4_44302142     ASom    C    A        0      0        2 
   4   chr4_44302142     HCab    C    A        0      0        2 
   4   chr4_44302142     HPrz    C    A        0      0        2 
   4   chr4_44302142     ZBoe    C    A        0      0        2 
   4   chr4_44302142     ZGre    C    A        1      2        2 
   4   chr4_44302142     ZHar    C    A        0      0        2 
   4   chr4_44302142   Sample    C    A        0      0        2 
   4   chr4_44305984     AAsi    A    G        0      0        2 
   4   chr4_44305984     AKia    A    G        0      0        2 
   4   chr4_44305984     AOna    A    G        0      0        2 
   4   chr4_44305984     ASom    A    G        0      0        2 
   4   chr4_44305984     HCab    A    G        1      2        2 
   4   chr4_44305984     HPrz    A    G        1      2        2 
   4   chr4_44305984     ZBoe    A    G        0      0        2 
   4   chr4_44305984     ZGre    A    G        0      0        2 
   4   chr4_44305984     ZHar    A    G        0      0        2 
   4   chr4_44305984   Sample    A    G        0      0        2 
   4   chr4_44306807     AAsi    A    G        0      0        2 
   4   chr4_44306807     AKia    A    G      0.5      1        2 
   4   chr4_44306807     AOna    A    G        0      0        2 
   4   chr4_44306807     ASom    A    G        0      0        2 
   4   chr4_44306807     HCab    A    G        0      0        2 
   4   chr4_44306807     HPrz    A    G        0      0        2 
   4   chr4_44306807     ZBoe    A    G        0      0        2 
   4   chr4_44306807     ZGre    A    G        0      0        2 
   4   chr4_44306807     ZHar    A    G        0      0        2 
   4   chr4_44306807   Sample    A    G        0      0        2 
   4   chr4_44312977     AAsi    C    T        1      2        2 
   4   chr4_44312977     AKia    C    T        0      0        2 
   4   chr4_44312977     AOna    C    T        0      0        2 
   4   chr4_44312977     ASom    C    T        1      2        2 
   4   chr4_44312977     HCab    C    T        1      2        2 
   4   chr4_44312977     HPrz    C    T        1      2        2 
   4   chr4_44312977     ZBoe    C    T        0      0        2 
   4   chr4_44312977     ZGre    C    T        0      0        2 
   4   chr4_44312977     ZHar    C    T        0      0        2 
   4   chr4_44312977   Sample    C    T        1      2        2 
   4   chr4_44321493     AAsi    A    G        0      0        2 
   4   chr4_44321493     AKia    A    G        0      0        2 
   4   chr4_44321493     AOna    A    G      0.5      1        2 
   4   chr4_44321493     ASom    A    G        0      0        2 
   4   chr4_44321493     HCab    A    G        0      0        2 
   4   chr4_44321493     HPrz    A    G        0      0        2 
   4   chr4_44321493     ZBoe    A    G        0      0        2 
   4   chr4_44321493     ZGre    A    G        0      0        2 
   4   chr4_44321493     ZHar    A    G        0      0        2 
   4   chr4_44321493   Sample    A    G        0      0        2 
   4   chr4_44327432     AAsi    A    T        0      0        2 
   4   chr4_44327432     AKia    A    T        0      0        2 
   4   chr4_44327432     AOna    A    T        0      0        2 
   4   chr4_44327432     ASom    A    T        0      0        2 
   4   chr4_44327432     HCab    A    T        0      0        2 
   4   chr4_44327432     HPrz    A    T        0      0        2 
   4   chr4_44327432     ZBoe    A    T        1      2        2 
   4   chr4_44327432     ZGre    A    T        0      0        2 
   4   chr4_44327432     ZHar    A    T        0      0        2 
   4   chr4_44327432   Sample    A    T        0      0        2 
   4   chr4_44336922     AAsi    T    C        0      0        2 
   4   chr4_44336922     AKia    T    C        0      0        2 
   4   chr4_44336922     AOna    T    C        0      0        2 
   4   chr4_44336922     ASom    T    C        0      0        2 
   4   chr4_44336922     HCab    T    C        0      0        2 
   4   chr4_44336922     HPrz    T    C        0      0        2 
   4   chr4_44336922     ZBoe    T    C        0      0        2 
   4   chr4_44336922     ZGre    T    C      0.5      1        2 
   4   chr4_44336922     ZHar    T    C        0      0        2 
   4   chr4_44336922   Sample    T    C        0      0        2 
   4   chr4_44338206     AAsi    T    C        0      0        2 
   4   chr4_44338206     AKia    T    C        0      0        2 
   4   chr4_44338206     AOna    T    C        0      0        2 
   4   chr4_44338206     ASom    T    C        0      0        2 
   4   chr4_44338206     HCab    T    C        0      0        2 
   4   chr4_44338206     HPrz    T    C      0.5      1        2 
   4   chr4_44338206     ZBoe    T    C        0      0        2 
   4   chr4_44338206     ZGre    T    C        0      0        2 
   4   chr4_44338206     ZHar    T    C        0      0        2 
   4   chr4_44338206   Sample    T    C        0      0        2 
   4   chr4_44342386     AAsi    C    T        0      0        2 
   4   chr4_44342386     AKia    C    T        0      0        2 
   4   chr4_44342386     AOna    C    T        0      0        2 
   4   chr4_44342386     ASom    C    T        0      0        2 
   4   chr4_44342386     HCab    C    T        0      0        2 
   4   chr4_44342386     HPrz    C    T        0      0        2 
   4   chr4_44342386     ZBoe    C    T        0      0        2 
   4   chr4_44342386     ZGre    C    T        0      0        2 
   4   chr4_44342386     ZHar    C    T      0.5      1        2 
   4   chr4_44342386   Sample    C    T        0      0        2 
   4   chr4_44347657     AAsi    G    T        0      0        2 
   4   chr4_44347657     AKia    G    T        1      2        2 
   4   chr4_44347657     AOna    G    T        1      2        2 
   4   chr4_44347657     ASom    G    T        0      0        2 
   4   chr4_44347657     HCab    G    T        0      0        2 
   4   chr4_44347657     HPrz    G    T        0      0        2 
   4   chr4_44347657     ZBoe    G    T        0      0        2 
   4   chr4_44347657     ZGre    G    T        0      0        2 
   4   chr4_44347657     ZHar    G    T        0      0        2 
   4   chr4_44347657   Sample    G    T        0      0        2 
   4   chr4_44358674     AAsi    T    C        0      0        2 
   4   chr4_44358674     AKia    T    C        0      0        2 
   4   chr4_44358674     AOna    T    C      0.5      1        2 
   4   chr4_44358674     ASom    T    C        0      0        2 
   4   chr4_44358674     HCab    T    C        1      2        2 
   4   chr4_44358674     HPrz    T    C        1      2        2 
   4   chr4_44358674     ZBoe    T    C        1      2        2 
   4   chr4_44358674     ZGre    T    C        0      0        2 
   4   chr4_44358674     ZHar    T    C        0      0        2 
   4   chr4_44358674   Sample    T    C        0      0        2 
   4   chr4_44364467     AAsi    T    G        0      0        2 
   4   chr4_44364467     AKia    T    G        0      0        2 
   4   chr4_44364467     AOna    T    G      0.5      1        2 
   4   chr4_44364467     ASom    T    G        0      0        2 
   4   chr4_44364467     HCab    T    G        0      0        2 
   4   chr4_44364467     HPrz    T    G        0      0        2 
   4   chr4_44364467     ZBoe    T    G        0      0        2 
   4   chr4_44364467     ZGre    T    G        0      0        2 
   4   chr4_44364467     ZHar    T    G        0      0        2 
   4   chr4_44364467   Sample    T    G        0      0        2 
   4   chr4_44364714     AAsi    A    G        0      0        2 
   4   chr4_44364714     AKia    A    G        0      0        2 
   4   chr4_44364714     AOna    A    G        0      0        2 
   4   chr4_44364714     ASom    A    G        0      0        2 
   4   chr4_44364714     HCab    A    G        1      2        2 
   4   chr4_44364714     HPrz    A    G        1      2        2 
   4   chr4_44364714     ZBoe    A    G        0      0        2 
   4   chr4_44364714     ZGre    A    G        0      0        2 
   4   chr4_44364714     ZHar    A    G        0      0        2 
   4   chr4_44364714   Sample    A    G        0      0        2 
   4   chr4_44367184     AAsi    G    A        0      0        2 
   4   chr4_44367184     AKia    G    A        0      0        2 
   4   chr4_44367184     AOna    G    A        0      0        2 
   4   chr4_44367184     ASom    G    A        0      0        2 
   4   chr4_44367184     HCab    G    A        1      2        2 
   4   chr4_44367184     HPrz    G    A        1      2        2 
   4   chr4_44367184     ZBoe    G    A        0      0        2 
   4   chr4_44367184     ZGre    G    A        0      0        2 
   4   chr4_44367184     ZHar    G    A        0      0        2 
   4   chr4_44367184   Sample    G    A        0      0        2 
   4   chr4_44367261     AAsi    T    G        0      0        2 
   4   chr4_44367261     AKia    T    G        0      0        2 
   4   chr4_44367261     AOna    T    G        0      0        2 
   4   chr4_44367261     ASom    T    G        0      0        2 
   4   chr4_44367261     HCab    T    G        0      0        2 
   4   chr4_44367261     HPrz    T    G        0      0        2 
   4   chr4_44367261     ZBoe    T    G        0      0        2 
   4   chr4_44367261     ZGre    T    G        0      0        2 
   4   chr4_44367261     ZHar    T    G        1      2        2 
   4   chr4_44367261   Sample    T    G        0      0        2 
   4   chr4_44367309     AAsi    G    A        0      0        2 
   4   chr4_44367309     AKia    G    A        0      0        2 
   4   chr4_44367309     AOna    G    A        0      0        2 
   4   chr4_44367309     ASom    G    A        0      0        2 
   4   chr4_44367309     HCab    G    A        1      2        2 
   4   chr4_44367309     HPrz    G    A        1      2        2 
   4   chr4_44367309     ZBoe    G    A        0      0        2 
   4   chr4_44367309     ZGre    G    A        0      0        2 
   4   chr4_44367309     ZHar    G    A        0      0        2 
   4   chr4_44367309   Sample    G    A        0      0        2 
   4   chr4_44368259     AAsi    C    G        0      0        2 
   4   chr4_44368259     AKia    C    G        0      0        2 
   4   chr4_44368259     AOna    C    G        0      0        2 
   4   chr4_44368259     ASom    C    G        0      0        2 
   4   chr4_44368259     HCab    C    G        1      2        2 
   4   chr4_44368259     HPrz    C    G        1      2        2 
   4   chr4_44368259     ZBoe    C    G        0      0        2 
   4   chr4_44368259     ZGre    C    G        0      0        2 
   4   chr4_44368259     ZHar    C    G        0      0        2 
   4   chr4_44368259   Sample    C    G        0      0        2 
   4   chr4_44369062     AAsi    T    C        0      0        2 
   4   chr4_44369062     AKia    T    C        0      0        2 
   4   chr4_44369062     AOna    T    C        0      0        2 
   4   chr4_44369062     ASom    T    C        0      0        2 
   4   chr4_44369062     HCab    T    C      0.5      1        2 
   4   chr4_44369062     HPrz    T    C        0      0        2 
   4   chr4_44369062     ZBoe    T    C        0      0        2 
   4   chr4_44369062     ZGre    T    C        0      0        2 
   4   chr4_44369062     ZHar    T    C        0      0        2 
   4   chr4_44369062   Sample    T    C        0      0        2 
   4   chr4_44374495     AAsi    C    A        0      0        2 
   4   chr4_44374495     AKia    C    A        0      0        2 
   4   chr4_44374495     AOna    C    A        0      0        2 
   4   chr4_44374495     ASom    C    A        0      0        2 
   4   chr4_44374495     HCab    C    A        0      0        2 
   4   chr4_44374495     HPrz    C    A        0      0        2 
   4   chr4_44374495     ZBoe    C    A      0.5      1        2 
   4   chr4_44374495     ZGre    C    A        0      0        2 
   4   chr4_44374495     ZHar    C    A        0      0        2 
   4   chr4_44374495   Sample    C    A        0      0        2 
   4   chr4_44394204     AAsi    G    A        0      0        2 
   4   chr4_44394204     AKia    G    A        0      0        2 
   4   chr4_44394204     AOna    G    A        0      0        2 
   4   chr4_44394204     ASom    G    A        0      0        2 
   4   chr4_44394204     HCab    G    A        1      2        2 
   4   chr4_44394204     HPrz    G    A        1      2        2 
   4   chr4_44394204     ZBoe    G    A        0      0        2 
   4   chr4_44394204     ZGre    G    A        0      0        2 
   4   chr4_44394204     ZHar    G    A        0      0        2 
   4   chr4_44394204   Sample    G    A        0      0        2 
   4   chr4_44400717     AAsi    A    C        0      0        2 
   4   chr4_44400717     AKia    A    C        0      0        2 
   4   chr4_44400717     AOna    A    C        0      0        2 
   4   chr4_44400717     ASom    A    C        0      0        2 
   4   chr4_44400717     HCab    A    C        1      2        2 
   4   chr4_44400717     HPrz    A    C        1      2        2 
   4   chr4_44400717     ZBoe    A    C        0      0        2 
   4   chr4_44400717     ZGre    A    C        0      0        2 
   4   chr4_44400717     ZHar    A    C        0      0        2 
   4   chr4_44400717   Sample    A    C        0      0        2 
   4   chr4_44401390     AAsi    G    A        0      0        2 
   4   chr4_44401390     AKia    G    A        0      0        2 
```
