## Supplementary File 4. Zonkey (Schubert et al. 2017) report for donkey specimen Ancient4. for "No genetic evidence yet for hinnies at Mazongshan (400-160 BCE), northwestern China": incl_ts.frq.strat (part 64 of 298)

```
   4   chr4_44401390     AOna    G    A        0      0        2 
   4   chr4_44401390     ASom    G    A        0      0        2 
   4   chr4_44401390     HCab    G    A        1      2        2 
   4   chr4_44401390     HPrz    G    A        1      2        2 
   4   chr4_44401390     ZBoe    G    A        0      0        2 
   4   chr4_44401390     ZGre    G    A        0      0        2 
   4   chr4_44401390     ZHar    G    A        0      0        2 
   4   chr4_44401390   Sample    G    A        0      0        2 
   4   chr4_44405641     AAsi    A    G        0      0        2 
   4   chr4_44405641     AKia    A    G        0      0        2 
   4   chr4_44405641     AOna    A    G        0      0        2 
   4   chr4_44405641     ASom    A    G        0      0        2 
   4   chr4_44405641     HCab    A    G        0      0        2 
   4   chr4_44405641     HPrz    A    G        0      0        2 
   4   chr4_44405641     ZBoe    A    G      0.5      1        2 
   4   chr4_44405641     ZGre    A    G        0      0        2 
   4   chr4_44405641     ZHar    A    G        0      0        2 
   4   chr4_44405641   Sample    A    G        0      0        2 
   4   chr4_44405845     AAsi    G    A        0      0        2 
   4   chr4_44405845     AKia    G    A        0      0        2 
   4   chr4_44405845     AOna    G    A        0      0        2 
   4   chr4_44405845     ASom    G    A        0      0        2 
   4   chr4_44405845     HCab    G    A        0      0        2 
   4   chr4_44405845     HPrz    G    A        0      0        2 
   4   chr4_44405845     ZBoe    G    A        0      0        2 
   4   chr4_44405845     ZGre    G    A        0      0        2 
   4   chr4_44405845     ZHar    G    A      0.5      1        2 
   4   chr4_44405845   Sample    G    A        0      0        2 
   4   chr4_44409999     AAsi    T    C        0      0        2 
   4   chr4_44409999     AKia    T    C        0      0        2 
   4   chr4_44409999     AOna    T    C        0      0        2 
   4   chr4_44409999     ASom    T    C        1      2        2 
   4   chr4_44409999     HCab    T    C        0      0        2 
   4   chr4_44409999     HPrz    T    C        0      0        2 
   4   chr4_44409999     ZBoe    T    C        0      0        2 
   4   chr4_44409999     ZGre    T    C        0      0        2 
   4   chr4_44409999     ZHar    T    C        0      0        2 
   4   chr4_44409999   Sample    T    C        0      0        2 
   4   chr4_44415061     AAsi    T    C        0      0        2 
   4   chr4_44415061     AKia    T    C        0      0        2 
   4   chr4_44415061     AOna    T    C        0      0        2 
   4   chr4_44415061     ASom    T    C        1      2        2 
   4   chr4_44415061     HCab    T    C        0      0        2 
   4   chr4_44415061     HPrz    T    C        0      0        2 
   4   chr4_44415061     ZBoe    T    C        0      0        2 
   4   chr4_44415061     ZGre    T    C        0      0        2 
   4   chr4_44415061     ZHar    T    C        0      0        2 
   4   chr4_44415061   Sample    T    C        0      0        2 
   4   chr4_44417420     AAsi    A    G        0      0        2 
   4   chr4_44417420     AKia    A    G        1      2        2 
   4   chr4_44417420     AOna    A    G        0      0        2 
   4   chr4_44417420     ASom    A    G        0      0        2 
   4   chr4_44417420     HCab    A    G        0      0        2 
   4   chr4_44417420     HPrz    A    G        0      0        2 
   4   chr4_44417420     ZBoe    A    G        0      0        2 
   4   chr4_44417420     ZGre    A    G        0      0        2 
   4   chr4_44417420     ZHar    A    G        0      0        2 
   4   chr4_44417420   Sample    A    G        0      0        2 
   4   chr4_44418845     AAsi    C    A        0      0        2 
   4   chr4_44418845     AKia    C    A        0      0        2 
   4   chr4_44418845     AOna    C    A        0      0        2 
   4   chr4_44418845     ASom    C    A        0      0        2 
   4   chr4_44418845     HCab    C    A      0.5      1        2 
   4   chr4_44418845     HPrz    C    A        0      0        2 
   4   chr4_44418845     ZBoe    C    A        0      0        2 
   4   chr4_44418845     ZGre    C    A        0      0        2 
   4   chr4_44418845     ZHar    C    A        0      0        2 
   4   chr4_44418845   Sample    C    A        0      0        2 
   4   chr4_44423408     AAsi    A    T        0      0        2 
   4   chr4_44423408     AKia    A    T        1      2        2 
   4   chr4_44423408     AOna    A    T        0      0        2 
   4   chr4_44423408     ASom    A    T        0      0        2 
   4   chr4_44423408     HCab    A    T        0      0        2 
   4   chr4_44423408     HPrz    A    T        0      0        2 
   4   chr4_44423408     ZBoe    A    T        0      0        2 
   4   chr4_44423408     ZGre    A    T        0      0        2 
   4   chr4_44423408     ZHar    A    T        0      0        2 
   4   chr4_44423408   Sample    A    T        0      0        2 
   4   chr4_44425771     AAsi    C    T        0      0        2 
   4   chr4_44425771     AKia    C    T        1      2        2 
   4   chr4_44425771     AOna    C    T        0      0        2 
   4   chr4_44425771     ASom    C    T        0      0        2 
   4   chr4_44425771     HCab    C    T        0      0        2 
   4   chr4_44425771     HPrz    C    T        0      0        2 
   4   chr4_44425771     ZBoe    C    T        0      0        2 
   4   chr4_44425771     ZGre    C    T        0      0        2 
   4   chr4_44425771     ZHar    C    T        0      0        2 
   4   chr4_44425771   Sample    C    T        0      0        2 
   4   chr4_44430643     AAsi    A    G        0      0        2 
   4   chr4_44430643     AKia    A    G      0.5      1        2 
   4   chr4_44430643     AOna    A    G        0      0        2 
   4   chr4_44430643     ASom    A    G        0      0        2 
   4   chr4_44430643     HCab    A    G        0      0        2 
   4   chr4_44430643     HPrz    A    G        0      0        2 
   4   chr4_44430643     ZBoe    A    G        0      0        2 
   4   chr4_44430643     ZGre    A    G        0      0        2 
   4   chr4_44430643     ZHar    A    G        0      0        2 
   4   chr4_44430643   Sample    A    G        0      0        2 
   4   chr4_44433131     AAsi    A    G        1      2        2 
   4   chr4_44433131     AKia    A    G        0      0        2 
   4   chr4_44433131     AOna    A    G        0      0        2 
   4   chr4_44433131     ASom    A    G        0      0        2 
   4   chr4_44433131     HCab    A    G        0      0        2 
   4   chr4_44433131     HPrz    A    G        0      0        2 
   4   chr4_44433131     ZBoe    A    G        0      0        2 
   4   chr4_44433131     ZGre    A    G        0      0        2 
   4   chr4_44433131     ZHar    A    G        0      0        2 
   4   chr4_44433131   Sample    A    G        1      2        2 
   4   chr4_44441509     AAsi    G    C        0      0        2 
   4   chr4_44441509     AKia    G    C        0      0        2 
   4   chr4_44441509     AOna    G    C        0      0        2 
   4   chr4_44441509     ASom    G    C        0      0        2 
   4   chr4_44441509     HCab    G    C        0      0        2 
   4   chr4_44441509     HPrz    G    C      0.5      1        2 
   4   chr4_44441509     ZBoe    G    C        0      0        2 
   4   chr4_44441509     ZGre    G    C        0      0        2 
   4   chr4_44441509     ZHar    G    C        0      0        2 
   4   chr4_44441509   Sample    G    C        0      0        2 
   4   chr4_44441514     AAsi    T    C        0      0        2 
   4   chr4_44441514     AKia    T    C        0      0        2 
   4   chr4_44441514     AOna    T    C        0      0        2 
   4   chr4_44441514     ASom    T    C        0      0        2 
   4   chr4_44441514     HCab    T    C        0      0        2 
   4   chr4_44441514     HPrz    T    C        0      0        2 
   4   chr4_44441514     ZBoe    T    C      0.5      1        2 
   4   chr4_44441514     ZGre    T    C        0      0        2 
   4   chr4_44441514     ZHar    T    C        0      0        2 
   4   chr4_44441514   Sample    T    C        0      0        2 
   4   chr4_44445655     AAsi    G    A        0      0        2 
   4   chr4_44445655     AKia    G    A        0      0        2 
   4   chr4_44445655     AOna    G    A        0      0        2 
   4   chr4_44445655     ASom    G    A        0      0        2 
   4   chr4_44445655     HCab    G    A        1      2        2 
   4   chr4_44445655     HPrz    G    A        1      2        2 
   4   chr4_44445655     ZBoe    G    A        0      0        2 
   4   chr4_44445655     ZGre    G    A        0      0        2 
   4   chr4_44445655     ZHar    G    A        0      0        2 
   4   chr4_44445655   Sample    G    A        0      0        2 
   4   chr4_44448037     AAsi    G    C        0      0        2 
   4   chr4_44448037     AKia    G    C        0      0        2 
   4   chr4_44448037     AOna    G    C        0      0        2 
   4   chr4_44448037     ASom    G    C        0      0        2 
   4   chr4_44448037     HCab    G    C        1      2        2 
   4   chr4_44448037     HPrz    G    C        1      2        2 
   4   chr4_44448037     ZBoe    G    C        0      0        2 
   4   chr4_44448037     ZGre    G    C        0      0        2 
   4   chr4_44448037     ZHar    G    C        0      0        2 
   4   chr4_44448037   Sample    G    C        0      0        2 
   4   chr4_44452420     AAsi    G    A        0      0        2 
   4   chr4_44452420     AKia    G    A        0      0        2 
   4   chr4_44452420     AOna    G    A        0      0        2 
   4   chr4_44452420     ASom    G    A        0      0        2 
   4   chr4_44452420     HCab    G    A        0      0        2 
   4   chr4_44452420     HPrz    G    A        0      0        2 
   4   chr4_44452420     ZBoe    G    A        0      0        2 
   4   chr4_44452420     ZGre    G    A        0      0        2 
   4   chr4_44452420     ZHar    G    A      0.5      1        2 
   4   chr4_44452420   Sample    G    A        0      0        2 
   4   chr4_44458936     AAsi    A    G        0      0        2 
   4   chr4_44458936     AKia    A    G        0      0        2 
   4   chr4_44458936     AOna    A    G        0      0        2 
   4   chr4_44458936     ASom    A    G        0      0        2 
   4   chr4_44458936     HCab    A    G        0      0        2 
   4   chr4_44458936     HPrz    A    G        0      0        2 
   4   chr4_44458936     ZBoe    A    G      0.5      1        2 
   4   chr4_44458936     ZGre    A    G        0      0        2 
   4   chr4_44458936     ZHar    A    G        0      0        2 
   4   chr4_44458936   Sample    A    G        0      0        2 
   4   chr4_44459950     AAsi    C    T        0      0        2 
   4   chr4_44459950     AKia    C    T        0      0        2 
   4   chr4_44459950     AOna    C    T        0      0        2 
   4   chr4_44459950     ASom    C    T        0      0        2 
   4   chr4_44459950     HCab    C    T        1      2        2 
   4   chr4_44459950     HPrz    C    T        1      2        2 
   4   chr4_44459950     ZBoe    C    T        0      0        2 
   4   chr4_44459950     ZGre    C    T        0      0        2 
   4   chr4_44459950     ZHar    C    T        0      0        2 
   4   chr4_44459950   Sample    C    T        0      0        2 
   4   chr4_44460166     AAsi    T    C        0      0        2 
   4   chr4_44460166     AKia    T    C        0      0        2 
   4   chr4_44460166     AOna    T    C        0      0        2 
   4   chr4_44460166     ASom    T    C        0      0        2 
   4   chr4_44460166     HCab    T    C        0      0        2 
   4   chr4_44460166     HPrz    T    C      0.5      1        2 
   4   chr4_44460166     ZBoe    T    C        0      0        2 
   4   chr4_44460166     ZGre    T    C        0      0        2 
   4   chr4_44460166     ZHar    T    C        0      0        2 
   4   chr4_44460166   Sample    T    C        0      0        2 
   4   chr4_44461000     AAsi    G    T        0      0        2 
   4   chr4_44461000     AKia    G    T        0      0        2 
   4   chr4_44461000     AOna    G    T        0      0        2 
   4   chr4_44461000     ASom    G    T        0      0        2 
   4   chr4_44461000     HCab    G    T        1      2        2 
   4   chr4_44461000     HPrz    G    T        1      2        2 
   4   chr4_44461000     ZBoe    G    T        0      0        2 
   4   chr4_44461000     ZGre    G    T        0      0        2 
   4   chr4_44461000     ZHar    G    T        0      0        2 
   4   chr4_44461000   Sample    G    T        0      0        2 
   4   chr4_44481120     AAsi    G    C        0      0        2 
   4   chr4_44481120     AKia    G    C        0      0        2 
   4   chr4_44481120     AOna    G    C        0      0        2 
   4   chr4_44481120     ASom    G    C        0      0        2 
   4   chr4_44481120     HCab    G    C        0      0        2 
   4   chr4_44481120     HPrz    G    C        0      0        2 
   4   chr4_44481120     ZBoe    G    C      0.5      1        2 
   4   chr4_44481120     ZGre    G    C        0      0        2 
   4   chr4_44481120     ZHar    G    C        0      0        2 
   4   chr4_44481120   Sample    G    C        0      0        2 
   4   chr4_44485344     AAsi    G    A        0      0        2 
   4   chr4_44485344     AKia    G    A        0      0        2 
   4   chr4_44485344     AOna    G    A        0      0        2 
   4   chr4_44485344     ASom    G    A        0      0        2 
   4   chr4_44485344     HCab    G    A        1      2        2 
   4   chr4_44485344     HPrz    G    A        1      2        2 
   4   chr4_44485344     ZBoe    G    A        0      0        2 
   4   chr4_44485344     ZGre    G    A        0      0        2 
   4   chr4_44485344     ZHar    G    A        0      0        2 
   4   chr4_44485344   Sample    G    A        0      0        2 
   4   chr4_44485958     AAsi    T    C        1      2        2 
   4   chr4_44485958     AKia    T    C        0      0        2 
   4   chr4_44485958     AOna    T    C        0      0        2 
   4   chr4_44485958     ASom    T    C        0      0        2 
   4   chr4_44485958     HCab    T    C        0      0        2 
   4   chr4_44485958     HPrz    T    C        0      0        2 
   4   chr4_44485958     ZBoe    T    C        0      0        2 
   4   chr4_44485958     ZGre    T    C        0      0        2 
   4   chr4_44485958     ZHar    T    C        0      0        2 
   4   chr4_44485958   Sample    T    C        1      2        2 
   4   chr4_44486544     AAsi    A    G        0      0        2 
   4   chr4_44486544     AKia    A    G        0      0        2 
   4   chr4_44486544     AOna    A    G        0      0        2 
   4   chr4_44486544     ASom    A    G        0      0        2 
   4   chr4_44486544     HCab    A    G      0.5      1        2 
   4   chr4_44486544     HPrz    A    G        0      0        2 
   4   chr4_44486544     ZBoe    A    G      0.5      1        2 
   4   chr4_44486544     ZGre    A    G        0      0        2 
   4   chr4_44486544     ZHar    A    G        0      0        2 
   4   chr4_44486544   Sample    A    G        0      0        2 
   4   chr4_44488037     AAsi    G    A        0      0        2 
   4   chr4_44488037     AKia    G    A        0      0        2 
   4   chr4_44488037     AOna    G    A        0      0        2 
   4   chr4_44488037     ASom    G    A        0      0        2 
   4   chr4_44488037     HCab    G    A        1      2        2 
   4   chr4_44488037     HPrz    G    A        1      2        2 
   4   chr4_44488037     ZBoe    G    A        0      0        2 
   4   chr4_44488037     ZGre    G    A        0      0        2 
   4   chr4_44488037     ZHar    G    A        0      0        2 
   4   chr4_44488037   Sample    G    A        0      0        2 
   4   chr4_44488108     AAsi    A    G        0      0        2 
   4   chr4_44488108     AKia    A    G        0      0        2 
   4   chr4_44488108     AOna    A    G        0      0        2 
   4   chr4_44488108     ASom    A    G        0      0        2 
   4   chr4_44488108     HCab    A    G        0      0        2 
   4   chr4_44488108     HPrz    A    G        0      0        2 
   4   chr4_44488108     ZBoe    A    G        0      0        2 
   4   chr4_44488108     ZGre    A    G        1      2        2 
   4   chr4_44488108     ZHar    A    G        0      0        2 
   4   chr4_44488108   Sample    A    G        0      0        2 
   4   chr4_44493196     AAsi    G    C        0      0        2 
   4   chr4_44493196     AKia    G    C        0      0        2 
   4   chr4_44493196     AOna    G    C        0      0        2 
   4   chr4_44493196     ASom    G    C        0      0        2 
   4   chr4_44493196     HCab    G    C        1      2        2 
   4   chr4_44493196     HPrz    G    C        1      2        2 
   4   chr4_44493196     ZBoe    G    C        0      0        2 
   4   chr4_44493196     ZGre    G    C        0      0        2 
   4   chr4_44493196     ZHar    G    C        0      0        2 
   4   chr4_44493196   Sample    G    C        0      0        2 
   4   chr4_44496293     AAsi    A    T        0      0        2 
   4   chr4_44496293     AKia    A    T        0      0        2 
   4   chr4_44496293     AOna    A    T        0      0        2 
   4   chr4_44496293     ASom    A    T        0      0        2 
   4   chr4_44496293     HCab    A    T      0.5      1        2 
   4   chr4_44496293     HPrz    A    T      0.5      1        2 
   4   chr4_44496293     ZBoe    A    T        0      0        2 
   4   chr4_44496293     ZGre    A    T        0      0        2 
   4   chr4_44496293     ZHar    A    T        0      0        2 
   4   chr4_44496293   Sample    A    T        0      0        2 
   4   chr4_44507272     AAsi    A    G        0      0        2 
   4   chr4_44507272     AKia    A    G        0      0        2 
   4   chr4_44507272     AOna    A    G        0      0        2 
   4   chr4_44507272     ASom    A    G        0      0        2 
   4   chr4_44507272     HCab    A    G        1      2        2 
   4   chr4_44507272     HPrz    A    G        1      2        2 
   4   chr4_44507272     ZBoe    A    G        0      0        2 
   4   chr4_44507272     ZGre    A    G        0      0        2 
   4   chr4_44507272     ZHar    A    G        0      0        2 
   4   chr4_44507272   Sample    A    G        0      0        2 
   4   chr4_44527296     AAsi    T    C        0      0        2 
   4   chr4_44527296     AKia    T    C        0      0        2 
   4   chr4_44527296     AOna    T    C      0.5      1        2 
   4   chr4_44527296     ASom    T    C        0      0        2 
   4   chr4_44527296     HCab    T    C        0      0        2 
   4   chr4_44527296     HPrz    T    C        0      0        2 
   4   chr4_44527296     ZBoe    T    C        0      0        2 
   4   chr4_44527296     ZGre    T    C        0      0        2 
   4   chr4_44527296     ZHar    T    C        0      0        2 
   4   chr4_44527296   Sample    T    C        0      0        2 
   4   chr4_44538961     AAsi    T    C        0      0        2 
   4   chr4_44538961     AKia    T    C        0      0        2 
   4   chr4_44538961     AOna    T    C        0      0        2 
   4   chr4_44538961     ASom    T    C        0      0        2 
   4   chr4_44538961     HCab    T    C        1      2        2 
   4   chr4_44538961     HPrz    T    C        1      2        2 
   4   chr4_44538961     ZBoe    T    C        0      0        2 
   4   chr4_44538961     ZGre    T    C        0      0        2 
   4   chr4_44538961     ZHar    T    C        0      0        2 
   4   chr4_44538961   Sample    T    C        0      0        2 
   4   chr4_44540259     AAsi    A    G        0      0        2 
   4   chr4_44540259     AKia    A    G        0      0        2 
   4   chr4_44540259     AOna    A    G        0      0        2 
   4   chr4_44540259     ASom    A    G        0      0        2 
   4   chr4_44540259     HCab    A    G        1      2        2 
   4   chr4_44540259     HPrz    A    G        1      2        2 
   4   chr4_44540259     ZBoe    A    G        0      0        2 
   4   chr4_44540259     ZGre    A    G        0      0        2 
   4   chr4_44540259     ZHar    A    G        0      0        2 
   4   chr4_44540259   Sample    A    G        0      0        2 
   4   chr4_44547278     AAsi    A    T        0      0        2 
   4   chr4_44547278     AKia    A    T        0      0        2 
   4   chr4_44547278     AOna    A    T        0      0        2 
   4   chr4_44547278     ASom    A    T        0      0        2 
   4   chr4_44547278     HCab    A    T        0      0        2 
   4   chr4_44547278     HPrz    A    T        0      0        2 
   4   chr4_44547278     ZBoe    A    T        0      0        2 
   4   chr4_44547278     ZGre    A    T        0      0        2 
   4   chr4_44547278     ZHar    A    T      0.5      1        2 
   4   chr4_44547278   Sample    A    T        0      0        2 
   4   chr4_44550220     AAsi    G    T        0      0        2 
   4   chr4_44550220     AKia    G    T        0      0        2 
   4   chr4_44550220     AOna    G    T        0      0        2 
   4   chr4_44550220     ASom    G    T        0      0        2 
   4   chr4_44550220     HCab    G    T        0      0        2 
   4   chr4_44550220     HPrz    G    T        0      0        2 
   4   chr4_44550220     ZBoe    G    T      0.5      1        2 
   4   chr4_44550220     ZGre    G    T        0      0        2 
   4   chr4_44550220     ZHar    G    T        0      0        2 
   4   chr4_44550220   Sample    G    T        0      0        2 
   4   chr4_44554925     AAsi    C    T        0      0        2 
   4   chr4_44554925     AKia    C    T        0      0        2 
   4   chr4_44554925     AOna    C    T        0      0        2 
   4   chr4_44554925     ASom    C    T        0      0        2 
   4   chr4_44554925     HCab    C    T        0      0        2 
   4   chr4_44554925     HPrz    C    T        0      0        2 
   4   chr4_44554925     ZBoe    C    T      0.5      1        2 
   4   chr4_44554925     ZGre    C    T        0      0        2 
   4   chr4_44554925     ZHar    C    T        0      0        2 
   4   chr4_44554925   Sample    C    T        0      0        2 
   4   chr4_44558241     AAsi    T    C        0      0        2 
   4   chr4_44558241     AKia    T    C        0      0        2 
   4   chr4_44558241     AOna    T    C        0      0        2 
   4   chr4_44558241     ASom    T    C        0      0        2 
   4   chr4_44558241     HCab    T    C        1      2        2 
   4   chr4_44558241     HPrz    T    C        1      2        2 
   4   chr4_44558241     ZBoe    T    C        0      0        2 
   4   chr4_44558241     ZGre    T    C        0      0        2 
   4   chr4_44558241     ZHar    T    C        0      0        2 
   4   chr4_44558241   Sample    T    C        0      0        2 
   4   chr4_44563228     AAsi    T    C        0      0        2 
   4   chr4_44563228     AKia    T    C        0      0        2 
   4   chr4_44563228     AOna    T    C        0      0        2 
   4   chr4_44563228     ASom    T    C        0      0        2 
   4   chr4_44563228     HCab    T    C        1      2        2 
   4   chr4_44563228     HPrz    T    C        1      2        2 
   4   chr4_44563228     ZBoe    T    C        0      0        2 
   4   chr4_44563228     ZGre    T    C        0      0        2 
   4   chr4_44563228     ZHar    T    C        0      0        2 
   4   chr4_44563228   Sample    T    C        0      0        2 
   4   chr4_44571842     AAsi    G    T        0      0        2 
   4   chr4_44571842     AKia    G    T      0.5      1        2 
   4   chr4_44571842     AOna    G    T      0.5      1        2 
   4   chr4_44571842     ASom    G    T        0      0        2 
   4   chr4_44571842     HCab    G    T        0      0        2 
   4   chr4_44571842     HPrz    G    T        0      0        2 
   4   chr4_44571842     ZBoe    G    T        0      0        2 
   4   chr4_44571842     ZGre    G    T        0      0        2 
   4   chr4_44571842     ZHar    G    T        0      0        2 
   4   chr4_44571842   Sample    G    T        0      0        2 
   4   chr4_44576584     AAsi    G    T      0.5      1        2 
   4   chr4_44576584     AKia    G    T        0      0        2 
   4   chr4_44576584     AOna    G    T        0      0        2 
   4   chr4_44576584     ASom    G    T        0      0        2 
   4   chr4_44576584     HCab    G    T        0      0        2 
   4   chr4_44576584     HPrz    G    T        0      0        2 
   4   chr4_44576584     ZBoe    G    T        0      0        2 
   4   chr4_44576584     ZGre    G    T        0      0        2 
   4   chr4_44576584     ZHar    G    T        0      0        2 
   4   chr4_44576584   Sample    G    T        1      2        2 
   4   chr4_44590965     AAsi    C    T        0      0        2 
   4   chr4_44590965     AKia    C    T        0      0        2 
   4   chr4_44590965     AOna    C    T        0      0        2 
   4   chr4_44590965     ASom    C    T        0      0        2 
   4   chr4_44590965     HCab    C    T        0      0        2 
   4   chr4_44590965     HPrz    C    T        0      0        2 
   4   chr4_44590965     ZBoe    C    T        0      0        2 
   4   chr4_44590965     ZGre    C    T        0      0        2 
   4   chr4_44590965     ZHar    C    T        1      2        2 
   4   chr4_44590965   Sample    C    T        0      0        2 
   4   chr4_44594083     AAsi    A    G        0      0        2 
   4   chr4_44594083     AKia    A    G        0      0        2 
   4   chr4_44594083     AOna    A    G        0      0        2 
   4   chr4_44594083     ASom    A    G        0      0        2 
   4   chr4_44594083     HCab    A    G        0      0        2 
   4   chr4_44594083     HPrz    A    G      0.5      1        2 
   4   chr4_44594083     ZBoe    A    G        0      0        2 
   4   chr4_44594083     ZGre    A    G        0      0        2 
   4   chr4_44594083     ZHar    A    G        0      0        2 
   4   chr4_44594083   Sample    A    G        0      0        2 
   4   chr4_44594421     AAsi    T    C        0      0        2 
   4   chr4_44594421     AKia    T    C      0.5      1        2 
   4   chr4_44594421     AOna    T    C      0.5      1        2 
   4   chr4_44594421     ASom    T    C        0      0        2 
   4   chr4_44594421     HCab    T    C        0      0        2 
   4   chr4_44594421     HPrz    T    C        0      0        2 
   4   chr4_44594421     ZBoe    T    C        0      0        2 
   4   chr4_44594421     ZGre    T    C        0      0        2 
   4   chr4_44594421     ZHar    T    C        0      0        2 
   4   chr4_44594421   Sample    T    C        0      0        2 
   4   chr4_44604755     AAsi    G    A        0      0        2 
   4   chr4_44604755     AKia    G    A        0      0        2 
   4   chr4_44604755     AOna    G    A        0      0        2 
   4   chr4_44604755     ASom    G    A        0      0        2 
   4   chr4_44604755     HCab    G    A        0      0        2 
   4   chr4_44604755     HPrz    G    A      0.5      1        2 
   4   chr4_44604755     ZBoe    G    A        0      0        2 
   4   chr4_44604755     ZGre    G    A        0      0        2 
   4   chr4_44604755     ZHar    G    A        0      0        2 
   4   chr4_44604755   Sample    G    A        0      0        2 
   4   chr4_44605637     AAsi    T    C        0      0        2 
   4   chr4_44605637     AKia    T    C        0      0        2 
   4   chr4_44605637     AOna    T    C        0      0        2 
   4   chr4_44605637     ASom    T    C        0      0        2 
   4   chr4_44605637     HCab    T    C        1      2        2 
   4   chr4_44605637     HPrz    T    C        1      2        2 
   4   chr4_44605637     ZBoe    T    C        0      0        2 
   4   chr4_44605637     ZGre    T    C        0      0        2 
   4   chr4_44605637     ZHar    T    C        0      0        2 
   4   chr4_44605637   Sample    T    C        0      0        2 
   4   chr4_44605830     AAsi    T    A        0      0        2 
   4   chr4_44605830     AKia    T    A        1      2        2 
   4   chr4_44605830     AOna    T    A        1      2        2 
   4   chr4_44605830     ASom    T    A        0      0        2 
   4   chr4_44605830     HCab    T    A        0      0        2 
   4   chr4_44605830     HPrz    T    A        0      0        2 
   4   chr4_44605830     ZBoe    T    A        0      0        2 
   4   chr4_44605830     ZGre    T    A        0      0        2 
   4   chr4_44605830     ZHar    T    A        0      0        2 
   4   chr4_44605830   Sample    T    A        0      0        2 
   4   chr4_44606506     AAsi    G    A        0      0        2 
   4   chr4_44606506     AKia    G    A        0      0        2 
   4   chr4_44606506     AOna    G    A        0      0        2 
   4   chr4_44606506     ASom    G    A        0      0        2 
   4   chr4_44606506     HCab    G    A        1      2        2 
   4   chr4_44606506     HPrz    G    A        0      0        2 
   4   chr4_44606506     ZBoe    G    A        0      0        2 
   4   chr4_44606506     ZGre    G    A        0      0        2 
   4   chr4_44606506     ZHar    G    A        0      0        2 
   4   chr4_44606506   Sample    G    A        0      0        2 
   4   chr4_44606855     AAsi    A    G        0      0        2 
   4   chr4_44606855     AKia    A    G        0      0        2 
   4   chr4_44606855     AOna    A    G        0      0        2 
   4   chr4_44606855     ASom    A    G        0      0        2 
   4   chr4_44606855     HCab    A    G        0      0        2 
   4   chr4_44606855     HPrz    A    G        0      0        2 
   4   chr4_44606855     ZBoe    A    G        0      0        2 
   4   chr4_44606855     ZGre    A    G        1      2        2 
   4   chr4_44606855     ZHar    A    G        0      0        2 
   4   chr4_44606855   Sample    A    G        0      0        2 
   4   chr4_44612489     AAsi    G    A        0      0        2 
   4   chr4_44612489     AKia    G    A        0      0        2 
   4   chr4_44612489     AOna    G    A        0      0        2 
   4   chr4_44612489     ASom    G    A        0      0        2 
   4   chr4_44612489     HCab    G    A        0      0        2 
   4   chr4_44612489     HPrz    G    A      0.5      1        2 
   4   chr4_44612489     ZBoe    G    A        0      0        2 
   4   chr4_44612489     ZGre    G    A        0      0        2 
   4   chr4_44612489     ZHar    G    A        0      0        2 
   4   chr4_44612489   Sample    G    A        0      0        2 
   4   chr4_44627442     AAsi    T    C        0      0        2 
   4   chr4_44627442     AKia    T    C        0      0        2 
   4   chr4_44627442     AOna    T    C        0      0        2 
   4   chr4_44627442     ASom    T    C        0      0        2 
   4   chr4_44627442     HCab    T    C      0.5      1        2 
   4   chr4_44627442     HPrz    T    C        0      0        2 
   4   chr4_44627442     ZBoe    T    C        0      0        2 
   4   chr4_44627442     ZGre    T    C        0      0        2 
   4   chr4_44627442     ZHar    T    C        0      0        2 
   4   chr4_44627442   Sample    T    C        0      0        2 
   4   chr4_44629565     AAsi    T    C        0      0        2 
   4   chr4_44629565     AKia    T    C        0      0        2 
   4   chr4_44629565     AOna    T    C        0      0        2 
   4   chr4_44629565     ASom    T    C        0      0        2 
   4   chr4_44629565     HCab    T    C        1      2        2 
   4   chr4_44629565     HPrz    T    C        1      2        2 
   4   chr4_44629565     ZBoe    T    C        0      0        2 
   4   chr4_44629565     ZGre    T    C        0      0        2 
   4   chr4_44629565     ZHar    T    C        0      0        2 
   4   chr4_44629565   Sample    T    C        0      0        2 
   4   chr4_44632573     AAsi    A    G      0.5      1        2 
   4   chr4_44632573     AKia    A    G        0      0        2 
   4   chr4_44632573     AOna    A    G        1      2        2 
   4   chr4_44632573     ASom    A    G        0      0        2 
   4   chr4_44632573     HCab    A    G        0      0        2 
   4   chr4_44632573     HPrz    A    G        0      0        2 
   4   chr4_44632573     ZBoe    A    G        0      0        2 
   4   chr4_44632573     ZGre    A    G        0      0        2 
   4   chr4_44632573     ZHar    A    G        0      0        2 
   4   chr4_44632573   Sample    A    G        0      0        2 
   4   chr4_44639988     AAsi    T    C        0      0        2 
   4   chr4_44639988     AKia    T    C        0      0        2 
   4   chr4_44639988     AOna    T    C        0      0        2 
   4   chr4_44639988     ASom    T    C        0      0        2 
   4   chr4_44639988     HCab    T    C        1      2        2 
   4   chr4_44639988     HPrz    T    C        1      2        2 
   4   chr4_44639988     ZBoe    T    C        0      0        2 
   4   chr4_44639988     ZGre    T    C        0      0        2 
   4   chr4_44639988     ZHar    T    C        0      0        2 
   4   chr4_44639988   Sample    T    C        0      0        2 
   4   chr4_44646054     AAsi    T    C        0      0        2 
   4   chr4_44646054     AKia    T    C        0      0        2 
   4   chr4_44646054     AOna    T    C        0      0        2 
   4   chr4_44646054     ASom    T    C        0      0        2 
   4   chr4_44646054     HCab    T    C        0      0        2 
   4   chr4_44646054     HPrz    T    C      0.5      1        2 
   4   chr4_44646054     ZBoe    T    C        0      0        2 
   4   chr4_44646054     ZGre    T    C        0      0        2 
   4   chr4_44646054     ZHar    T    C        0      0        2 
   4   chr4_44646054   Sample    T    C        0      0        2 
   4   chr4_44660343     AAsi    A    G        0      0        2 
   4   chr4_44660343     AKia    A    G        0      0        2 
   4   chr4_44660343     AOna    A    G        0      0        2 
   4   chr4_44660343     ASom    A    G        0      0        2 
   4   chr4_44660343     HCab    A    G        0      0        2 
   4   chr4_44660343     HPrz    A    G        1      2        2 
   4   chr4_44660343     ZBoe    A    G        0      0        2 
   4   chr4_44660343     ZGre    A    G        0      0        2 
   4   chr4_44660343     ZHar    A    G        0      0        2 
   4   chr4_44660343   Sample    A    G        0      0        2 
   4   chr4_44662077     AAsi    G    T        0      0        2 
   4   chr4_44662077     AKia    G    T        0      0        2 
   4   chr4_44662077     AOna    G    T        0      0        2 
   4   chr4_44662077     ASom    G    T        0      0        2 
   4   chr4_44662077     HCab    G    T        0      0        2 
   4   chr4_44662077     HPrz    G    T        0      0        2 
   4   chr4_44662077     ZBoe    G    T        0      0        2 
   4   chr4_44662077     ZGre    G    T      0.5      1        2 
   4   chr4_44662077     ZHar    G    T        0      0        2 
   4   chr4_44662077   Sample    G    T        0      0        2 
   4   chr4_44676439     AAsi    G    T        0      0        2 
   4   chr4_44676439     AKia    G    T        0      0        2 
   4   chr4_44676439     AOna    G    T      0.5      1        2 
   4   chr4_44676439     ASom    G    T        0      0        2 
   4   chr4_44676439     HCab    G    T        0      0        2 
   4   chr4_44676439     HPrz    G    T        0      0        2 
   4   chr4_44676439     ZBoe    G    T        0      0        2 
   4   chr4_44676439     ZGre    G    T        0      0        2 
   4   chr4_44676439     ZHar    G    T        0      0        2 
   4   chr4_44676439   Sample    G    T        0      0        2 
   4   chr4_44683623     AAsi    C    A        0      0        2 
   4   chr4_44683623     AKia    C    A        0      0        2 
   4   chr4_44683623     AOna    C    A        0      0        2 
   4   chr4_44683623     ASom    C    A        0      0        2 
   4   chr4_44683623     HCab    C    A        0      0        2 
   4   chr4_44683623     HPrz    C    A        0      0        2 
   4   chr4_44683623     ZBoe    C    A        0      0        2 
   4   chr4_44683623     ZGre    C    A      0.5      1        2 
   4   chr4_44683623     ZHar    C    A        0      0        2 
   4   chr4_44683623   Sample    C    A        0      0        2 
   4   chr4_44692190     AAsi    C    T        0      0        2 
   4   chr4_44692190     AKia    C    T        0      0        2 
   4   chr4_44692190     AOna    C    T        0      0        2 
   4   chr4_44692190     ASom    C    T        0      0        2 
   4   chr4_44692190     HCab    C    T        0      0        2 
   4   chr4_44692190     HPrz    C    T        0      0        2 
   4   chr4_44692190     ZBoe    C    T        0      0        2 
   4   chr4_44692190     ZGre    C    T        1      2        2 
   4   chr4_44692190     ZHar    C    T        0      0        2 
   4   chr4_44692190   Sample    C    T        0      0        2 
   4   chr4_44697872     AAsi    T    C      0.5      1        2 
   4   chr4_44697872     AKia    T    C        0      0        2 
   4   chr4_44697872     AOna    T    C        0      0        2 
   4   chr4_44697872     ASom    T    C        1      2        2 
   4   chr4_44697872     HCab    T    C        0      0        2 
   4   chr4_44697872     HPrz    T    C        0      0        2 
   4   chr4_44697872     ZBoe    T    C        0      0        2 
   4   chr4_44697872     ZGre    T    C        0      0        2 
   4   chr4_44697872     ZHar    T    C        0      0        2 
   4   chr4_44697872   Sample    T    C        1      2        2 
   4   chr4_44698270     AAsi    G    A        0      0        2 
   4   chr4_44698270     AKia    G    A        0      0        2 
   4   chr4_44698270     AOna    G    A        0      0        2 
   4   chr4_44698270     ASom    G    A        0      0        2 
   4   chr4_44698270     HCab    G    A        0      0        2 
   4   chr4_44698270     HPrz    G    A        0      0        2 
   4   chr4_44698270     ZBoe    G    A        0      0        2 
   4   chr4_44698270     ZGre    G    A        0      0        2 
   4   chr4_44698270     ZHar    G    A      0.5      1        2 
   4   chr4_44698270   Sample    G    A        0      0        2 
   4   chr4_44698848     AAsi    C    T        0      0        2 
   4   chr4_44698848     AKia    C    T        0      0        2 
   4   chr4_44698848     AOna    C    T        0      0        2 
   4   chr4_44698848     ASom    C    T        0      0        2 
   4   chr4_44698848     HCab    C    T        0      0        2 
   4   chr4_44698848     HPrz    C    T        0      0        2 
   4   chr4_44698848     ZBoe    C    T      0.5      1        2 
   4   chr4_44698848     ZGre    C    T        0      0        2 
   4   chr4_44698848     ZHar    C    T        0      0        2 
   4   chr4_44698848   Sample    C    T        0      0        2 
   4   chr4_44708503     AAsi    A    G      0.5      1        2 
   4   chr4_44708503     AKia    A    G        0      0        2 
   4   chr4_44708503     AOna    A    G        0      0        2 
   4   chr4_44708503     ASom    A    G        0      0        2 
   4   chr4_44708503     HCab    A    G        0      0        2 
   4   chr4_44708503     HPrz    A    G        0      0        2 
   4   chr4_44708503     ZBoe    A    G        0      0        2 
   4   chr4_44708503     ZGre    A    G        0      0        2 
   4   chr4_44708503     ZHar    A    G        0      0        2 
   4   chr4_44708503   Sample    A    G        0      0        2 
   4   chr4_44709615     AAsi    G    A        0      0        2 
   4   chr4_44709615     AKia    G    A        0      0        2 
   4   chr4_44709615     AOna    G    A        0      0        2 
   4   chr4_44709615     ASom    G    A        0      0        2 
   4   chr4_44709615     HCab    G    A        0      0        2 
   4   chr4_44709615     HPrz    G    A        0      0        2 
   4   chr4_44709615     ZBoe    G    A        0      0        2 
   4   chr4_44709615     ZGre    G    A        0      0        2 
   4   chr4_44709615     ZHar    G    A        1      2        2 
   4   chr4_44709615   Sample    G    A        0      0        2 
   4   chr4_44709971     AAsi    G    A        0      0        2 
   4   chr4_44709971     AKia    G    A        0      0        2 
   4   chr4_44709971     AOna    G    A        0      0        2 
   4   chr4_44709971     ASom    G    A        0      0        2 
   4   chr4_44709971     HCab    G    A        1      2        2 
   4   chr4_44709971     HPrz    G    A        1      2        2 
   4   chr4_44709971     ZBoe    G    A        0      0        2 
   4   chr4_44709971     ZGre    G    A        0      0        2 
   4   chr4_44709971     ZHar    G    A        0      0        2 
   4   chr4_44709971   Sample    G    A        0      0        2 
   4   chr4_44721514     AAsi    T    C        0      0        2 
   4   chr4_44721514     AKia    T    C        0      0        2 
   4   chr4_44721514     AOna    T    C      0.5      1        2 
   4   chr4_44721514     ASom    T    C        0      0        2 
   4   chr4_44721514     HCab    T    C        0      0        2 
   4   chr4_44721514     HPrz    T    C        0      0        2 
   4   chr4_44721514     ZBoe    T    C        0      0        2 
   4   chr4_44721514     ZGre    T    C        0      0        2 
   4   chr4_44721514     ZHar    T    C        0      0        2 
   4   chr4_44721514   Sample    T    C        0      0        2 
   4   chr4_44734163     AAsi    A    G        0      0        2 
   4   chr4_44734163     AKia    A    G        0      0        2 
   4   chr4_44734163     AOna    A    G        0      0        2 
   4   chr4_44734163     ASom    A    G        0      0        2 
   4   chr4_44734163     HCab    A    G        0      0        2 
   4   chr4_44734163     HPrz    A    G        0      0        2 
   4   chr4_44734163     ZBoe    A    G        1      2        2 
   4   chr4_44734163     ZGre    A    G        1      2        2 
   4   chr4_44734163     ZHar    A    G        1      2        2 
   4   chr4_44734163   Sample    A    G        0      0        2 
   4   chr4_44754620     AAsi    C    T        1      2        2 
   4   chr4_44754620     AKia    C    T        0      0        2 
   4   chr4_44754620     AOna    C    T        0      0        2 
   4   chr4_44754620     ASom    C    T        1      2        2 
   4   chr4_44754620     HCab    C    T        0      0        2 
   4   chr4_44754620     HPrz    C    T        0      0        2 
   4   chr4_44754620     ZBoe    C    T        0      0        2 
   4   chr4_44754620     ZGre    C    T        0      0        2 
   4   chr4_44754620     ZHar    C    T        0      0        2 
   4   chr4_44754620   Sample    C    T        1      2        2 
   4   chr4_44760599     AAsi    T    G        1      2        2 
   4   chr4_44760599     AKia    T    G        0      0        2 
   4   chr4_44760599     AOna    T    G        0      0        2 
   4   chr4_44760599     ASom    T    G        1      2        2 
   4   chr4_44760599     HCab    T    G        1      2        2 
   4   chr4_44760599     HPrz    T    G        1      2        2 
   4   chr4_44760599     ZBoe    T    G        0      0        2 
   4   chr4_44760599     ZGre    T    G        0      0        2 
   4   chr4_44760599     ZHar    T    G        0      0        2 
   4   chr4_44760599   Sample    T    G        1      2        2 
   4   chr4_44762320     AAsi    G    T        0      0        2 
   4   chr4_44762320     AKia    G    T        0      0        2 
   4   chr4_44762320     AOna    G    T      0.5      1        2 
   4   chr4_44762320     ASom    G    T        0      0        2 
   4   chr4_44762320     HCab    G    T        0      0        2 
   4   chr4_44762320     HPrz    G    T        0      0        2 
   4   chr4_44762320     ZBoe    G    T        0      0        2 
   4   chr4_44762320     ZGre    G    T        0      0        2 
   4   chr4_44762320     ZHar    G    T        0      0        2 
   4   chr4_44762320   Sample    G    T        0      0        2 
   4   chr4_44771866     AAsi    G    C        0      0        2 
   4   chr4_44771866     AKia    G    C        0      0        2 
   4   chr4_44771866     AOna    G    C        0      0        2 
   4   chr4_44771866     ASom    G    C        0      0        2 
   4   chr4_44771866     HCab    G    C        0      0        2 
   4   chr4_44771866     HPrz    G    C        0      0        2 
   4   chr4_44771866     ZBoe    G    C        0      0        2 
   4   chr4_44771866     ZGre    G    C        1      2        2 
   4   chr4_44771866     ZHar    G    C        0      0        2 
   4   chr4_44771866   Sample    G    C        0      0        2 
   4   chr4_44772348     AAsi    G    A        0      0        2 
   4   chr4_44772348     AKia    G    A        1      2        2 
   4   chr4_44772348     AOna    G    A        1      2        2 
   4   chr4_44772348     ASom    G    A        0      0        2 
   4   chr4_44772348     HCab    G    A        0      0        2 
   4   chr4_44772348     HPrz    G    A        0      0        2 
   4   chr4_44772348     ZBoe    G    A        0      0        2 
   4   chr4_44772348     ZGre    G    A        0      0        2 
   4   chr4_44772348     ZHar    G    A        0      0        2 
   4   chr4_44772348   Sample    G    A        0      0        2 
   4   chr4_44773928     AAsi    C    G        0      0        2 
   4   chr4_44773928     AKia    C    G        0      0        2 
   4   chr4_44773928     AOna    C    G        0      0        2 
   4   chr4_44773928     ASom    C    G        0      0        2 
   4   chr4_44773928     HCab    C    G        0      0        2 
   4   chr4_44773928     HPrz    C    G        0      0        2 
   4   chr4_44773928     ZBoe    C    G        0      0        2 
   4   chr4_44773928     ZGre    C    G        1      2        2 
   4   chr4_44773928     ZHar    C    G        0      0        2 
   4   chr4_44773928   Sample    C    G        0      0        2 
   4   chr4_44776409     AAsi    T    G        0      0        2 
   4   chr4_44776409     AKia    T    G        0      0        2 
   4   chr4_44776409     AOna    T    G        0      0        2 
   4   chr4_44776409     ASom    T    G        0      0        2 
   4   chr4_44776409     HCab    T    G        0      0        2 
   4   chr4_44776409     HPrz    T    G        0      0        2 
   4   chr4_44776409     ZBoe    T    G        0      0        2 
   4   chr4_44776409     ZGre    T    G        1      2        2 
   4   chr4_44776409     ZHar    T    G        0      0        2 
   4   chr4_44776409   Sample    T    G        0      0        2 
   4   chr4_44782244     AAsi    A    T        0      0        2 
   4   chr4_44782244     AKia    A    T        0      0        2 
   4   chr4_44782244     AOna    A    T        0      0        2 
   4   chr4_44782244     ASom    A    T        1      2        2 
   4   chr4_44782244     HCab    A    T        0      0        2 
   4   chr4_44782244     HPrz    A    T        0      0        2 
   4   chr4_44782244     ZBoe    A    T        0      0        2 
   4   chr4_44782244     ZGre    A    T        0      0        2 
   4   chr4_44782244     ZHar    A    T        0      0        2 
   4   chr4_44782244   Sample    A    T        0      0        2 
   4   chr4_44795597     AAsi    A    G        0      0        2 
   4   chr4_44795597     AKia    A    G        1      2        2 
   4   chr4_44795597     AOna    A    G        1      2        2 
   4   chr4_44795597     ASom    A    G        0      0        2 
   4   chr4_44795597     HCab    A    G        0      0        2 
   4   chr4_44795597     HPrz    A    G        0      0        2 
   4   chr4_44795597     ZBoe    A    G        0      0        2 
   4   chr4_44795597     ZGre    A    G        0      0        2 
   4   chr4_44795597     ZHar    A    G        0      0        2 
   4   chr4_44795597   Sample    A    G        0      0        2 
   4   chr4_44795622     AAsi    T    C        0      0        2 
   4   chr4_44795622     AKia    T    C        0      0        2 
   4   chr4_44795622     AOna    T    C        0      0        2 
   4   chr4_44795622     ASom    T    C        1      2        2 
   4   chr4_44795622     HCab    T    C        0      0        2 
   4   chr4_44795622     HPrz    T    C        0      0        2 
   4   chr4_44795622     ZBoe    T    C        0      0        2 
   4   chr4_44795622     ZGre    T    C        0      0        2 
   4   chr4_44795622     ZHar    T    C        0      0        2 
   4   chr4_44795622   Sample    T    C        1      2        2 
   4   chr4_44796443     AAsi    T    C        0      0        2 
   4   chr4_44796443     AKia    T    C        0      0        2 
   4   chr4_44796443     AOna    T    C        0      0        2 
   4   chr4_44796443     ASom    T    C        0      0        2 
   4   chr4_44796443     HCab    T    C        1      2        2 
   4   chr4_44796443     HPrz    T    C        1      2        2 
   4   chr4_44796443     ZBoe    T    C        0      0        2 
   4   chr4_44796443     ZGre    T    C        0      0        2 
   4   chr4_44796443     ZHar    T    C        0      0        2 
   4   chr4_44796443   Sample    T    C        0      0        2 
   4   chr4_44796663     AAsi    G    A        0      0        2 
   4   chr4_44796663     AKia    G    A        0      0        2 
   4   chr4_44796663     AOna    G    A        0      0        2 
   4   chr4_44796663     ASom    G    A        0      0        2 
   4   chr4_44796663     HCab    G    A      0.5      1        2 
   4   chr4_44796663     HPrz    G    A        0      0        2 
   4   chr4_44796663     ZBoe    G    A        0      0        2 
   4   chr4_44796663     ZGre    G    A        0      0        2 
   4   chr4_44796663     ZHar    G    A        0      0        2 
   4   chr4_44796663   Sample    G    A        0      0        2 
   4   chr4_44805342     AAsi    G    T        0      0        2 
   4   chr4_44805342     AKia    G    T        0      0        2 
   4   chr4_44805342     AOna    G    T        0      0        2 
   4   chr4_44805342     ASom    G    T        0      0        2 
   4   chr4_44805342     HCab    G    T      0.5      1        2 
   4   chr4_44805342     HPrz    G    T      0.5      1        2 
   4   chr4_44805342     ZBoe    G    T        0      0        2 
   4   chr4_44805342     ZGre    G    T        0      0        2 
   4   chr4_44805342     ZHar    G    T        0      0        2 
   4   chr4_44805342   Sample    G    T        0      0        2 
   4   chr4_44807241     AAsi    T    C        0      0        2 
   4   chr4_44807241     AKia    T    C        0      0        2 
   4   chr4_44807241     AOna    T    C        0      0        2 
   4   chr4_44807241     ASom    T    C        0      0        2 
   4   chr4_44807241     HCab    T    C        0      0        2 
   4   chr4_44807241     HPrz    T    C        0      0        2 
   4   chr4_44807241     ZBoe    T    C        0      0        2 
   4   chr4_44807241     ZGre    T    C        0      0        2 
   4   chr4_44807241     ZHar    T    C      0.5      1        2 
   4   chr4_44807241   Sample    T    C        0      0        2 
   4   chr4_44809007     AAsi    C    A        0      0        2 
   4   chr4_44809007     AKia    C    A        0      0        2 
   4   chr4_44809007     AOna    C    A        0      0        2 
   4   chr4_44809007     ASom    C    A        0      0        2 
   4   chr4_44809007     HCab    C    A        0      0        2 
   4   chr4_44809007     HPrz    C    A        0      0        2 
   4   chr4_44809007     ZBoe    C    A        0      0        2 
   4   chr4_44809007     ZGre    C    A      0.5      1        2 
   4   chr4_44809007     ZHar    C    A        0      0        2 
   4   chr4_44809007   Sample    C    A        0      0        2 
   4   chr4_44810342     AAsi    G    C        0      0        2 
   4   chr4_44810342     AKia    G    C        0      0        2 
   4   chr4_44810342     AOna    G    C        0      0        2 
   4   chr4_44810342     ASom    G    C        0      0        2 
   4   chr4_44810342     HCab    G    C        0      0        2 
   4   chr4_44810342     HPrz    G    C      0.5      1        2 
   4   chr4_44810342     ZBoe    G    C        0      0        2 
   4   chr4_44810342     ZGre    G    C        0      0        2 
   4   chr4_44810342     ZHar    G    C        0      0        2 
   4   chr4_44810342   Sample    G    C        0      0        2 
   4   chr4_44827572     AAsi    T    C        0      0        2 
   4   chr4_44827572     AKia    T    C        0      0        2 
   4   chr4_44827572     AOna    T    C        0      0        2 
   4   chr4_44827572     ASom    T    C        0      0        2 
   4   chr4_44827572     HCab    T    C        0      0        2 
   4   chr4_44827572     HPrz    T    C        0      0        2 
   4   chr4_44827572     ZBoe    T    C      0.5      1        2 
   4   chr4_44827572     ZGre    T    C        0      0        2 
   4   chr4_44827572     ZHar    T    C        0      0        2 
   4   chr4_44827572   Sample    T    C        0      0        2 
   4   chr4_44829955     AAsi    T    C        0      0        2 
   4   chr4_44829955     AKia    T    C        0      0        2 
   4   chr4_44829955     AOna    T    C        0      0        2 
   4   chr4_44829955     ASom    T    C        0      0        2 
   4   chr4_44829955     HCab    T    C        1      2        2 
   4   chr4_44829955     HPrz    T    C        1      2        2 
   4   chr4_44829955     ZBoe    T    C        0      0        2 
   4   chr4_44829955     ZGre    T    C        0      0        2 
   4   chr4_44829955     ZHar    T    C        0      0        2 
   4   chr4_44829955   Sample    T    C        0      0        2 
   4   chr4_44846512     AAsi    A    T        0      0        2 
   4   chr4_44846512     AKia    A    T        0      0        2 
   4   chr4_44846512     AOna    A    T        0      0        2 
   4   chr4_44846512     ASom    A    T        0      0        2 
   4   chr4_44846512     HCab    A    T        0      0        2 
   4   chr4_44846512     HPrz    A    T      0.5      1        2 
   4   chr4_44846512     ZBoe    A    T        0      0        2 
   4   chr4_44846512     ZGre    A    T        0      0        2 
   4   chr4_44846512     ZHar    A    T        0      0        2 
   4   chr4_44846512   Sample    A    T        0      0        2 
   4   chr4_44847465     AAsi    C    T        0      0        2 
   4   chr4_44847465     AKia    C    T        0      0        2 
   4   chr4_44847465     AOna    C    T        0      0        2 
   4   chr4_44847465     ASom    C    T        0      0        2 
   4   chr4_44847465     HCab    C    T        1      2        2 
   4   chr4_44847465     HPrz    C    T        1      2        2 
   4   chr4_44847465     ZBoe    C    T        0      0        2 
   4   chr4_44847465     ZGre    C    T        0      0        2 
   4   chr4_44847465     ZHar    C    T        0      0        2 
   4   chr4_44847465   Sample    C    T        0      0        2 
   4   chr4_44849475     AAsi    G    A        0      0        2 
   4   chr4_44849475     AKia    G    A        0      0        2 
   4   chr4_44849475     AOna    G    A        0      0        2 
   4   chr4_44849475     ASom    G    A        0      0        2 
   4   chr4_44849475     HCab    G    A        0      0        2 
   4   chr4_44849475     HPrz    G    A        0      0        2 
   4   chr4_44849475     ZBoe    G    A        0      0        2 
   4   chr4_44849475     ZGre    G    A        0      0        2 
   4   chr4_44849475     ZHar    G    A      0.5      1        2 
   4   chr4_44849475   Sample    G    A        0      0        2 
   4   chr4_44850670     AAsi    A    G        0      0        2 
   4   chr4_44850670     AKia    A    G        0      0        2 
   4   chr4_44850670     AOna    A    G      0.5      1        2 
   4   chr4_44850670     ASom    A    G        0      0        2 
   4   chr4_44850670     HCab    A    G        0      0        2 
   4   chr4_44850670     HPrz    A    G        0      0        2 
   4   chr4_44850670     ZBoe    A    G        0      0        2 
   4   chr4_44850670     ZGre    A    G        0      0        2 
   4   chr4_44850670     ZHar    A    G        0      0        2 
   4   chr4_44850670   Sample    A    G        0      0        2 
   4   chr4_44870429     AAsi    C    A        0      0        2 
   4   chr4_44870429     AKia    C    A        1      2        2 
   4   chr4_44870429     AOna    C    A        1      2        2 
   4   chr4_44870429     ASom    C    A        0      0        2 
   4   chr4_44870429     HCab    C    A        0      0        2 
   4   chr4_44870429     HPrz    C    A        0      0        2 
   4   chr4_44870429     ZBoe    C    A        0      0        2 
   4   chr4_44870429     ZGre    C    A        0      0        2 
   4   chr4_44870429     ZHar    C    A        0      0        2 
   4   chr4_44870429   Sample    C    A        0      0        2 
   4   chr4_44871809     AAsi    T    A        0      0        2 
   4   chr4_44871809     AKia    T    A        0      0        2 
   4   chr4_44871809     AOna    T    A        0      0        2 
   4   chr4_44871809     ASom    T    A        0      0        2 
   4   chr4_44871809     HCab    T    A      0.5      1        2 
   4   chr4_44871809     HPrz    T    A        0      0        2 
   4   chr4_44871809     ZBoe    T    A        0      0        2 
   4   chr4_44871809     ZGre    T    A        0      0        2 
   4   chr4_44871809     ZHar    T    A        0      0        2 
   4   chr4_44871809   Sample    T    A        0      0        2 
   4   chr4_44874768     AAsi    A    G        0      0        2 
   4   chr4_44874768     AKia    A    G        0      0        2 
   4   chr4_44874768     AOna    A    G        0      0        2 
   4   chr4_44874768     ASom    A    G        0      0        2 
   4   chr4_44874768     HCab    A    G        0      0        2 
   4   chr4_44874768     HPrz    A    G        0      0        2 
   4   chr4_44874768     ZBoe    A    G        0      0        2 
   4   chr4_44874768     ZGre    A    G        1      2        2 
   4   chr4_44874768     ZHar    A    G        0      0        2 
   4   chr4_44874768   Sample    A    G        0      0        2 
   4   chr4_44876048     AAsi    A    G        0      0        2 
   4   chr4_44876048     AKia    A    G        0      0        2 
   4   chr4_44876048     AOna    A    G        0      0        2 
   4   chr4_44876048     ASom    A    G        0      0        2 
   4   chr4_44876048     HCab    A    G        1      2        2 
   4   chr4_44876048     HPrz    A    G        1      2        2 
   4   chr4_44876048     ZBoe    A    G        0      0        2 
   4   chr4_44876048     ZGre    A    G        0      0        2 
   4   chr4_44876048     ZHar    A    G        0      0        2 
   4   chr4_44876048   Sample    A    G        0      0        2 
   4   chr4_44886995     AAsi    A    G        0      0        2 
   4   chr4_44886995     AKia    A    G        0      0        2 
   4   chr4_44886995     AOna    A    G        0      0        2 
   4   chr4_44886995     ASom    A    G        0      0        2 
   4   chr4_44886995     HCab    A    G        0      0        2 
   4   chr4_44886995     HPrz    A    G        0      0        2 
   4   chr4_44886995     ZBoe    A    G      0.5      1        2 
   4   chr4_44886995     ZGre    A    G        0      0        2 
   4   chr4_44886995     ZHar    A    G        0      0        2 
   4   chr4_44886995   Sample    A    G        0      0        2 
   4   chr4_44887593     AAsi    C    A        0      0        2 
   4   chr4_44887593     AKia    C    A        0      0        2 
   4   chr4_44887593     AOna    C    A        0      0        2 
   4   chr4_44887593     ASom    C    A        0      0        2 
   4   chr4_44887593     HCab    C    A        0      0        2 
   4   chr4_44887593     HPrz    C    A        0      0        2 
   4   chr4_44887593     ZBoe    C    A        0      0        2 
   4   chr4_44887593     ZGre    C    A        0      0        2 
   4   chr4_44887593     ZHar    C    A        1      2        2 
   4   chr4_44887593   Sample    C    A        0      0        2 
   4   chr4_44916944     AAsi    C    T        1      2        2 
   4   chr4_44916944     AKia    C    T        0      0        2 
   4   chr4_44916944     AOna    C    T        0      0        2 
   4   chr4_44916944     ASom    C    T        0      0        2 
   4   chr4_44916944     HCab    C    T        0      0        2 
   4   chr4_44916944     HPrz    C    T        0      0        2 
   4   chr4_44916944     ZBoe    C    T        0      0        2 
   4   chr4_44916944     ZGre    C    T        0      0        2 
   4   chr4_44916944     ZHar    C    T        0      0        2 
   4   chr4_44916944   Sample    C    T        1      2        2 
   4   chr4_44939963     AAsi    G    A        0      0        2 
   4   chr4_44939963     AKia    G    A        0      0        2 
   4   chr4_44939963     AOna    G    A        0      0        2 
   4   chr4_44939963     ASom    G    A        0      0        2 
   4   chr4_44939963     HCab    G    A        0      0        2 
   4   chr4_44939963     HPrz    G    A      0.5      1        2 
   4   chr4_44939963     ZBoe    G    A        0      0        2 
   4   chr4_44939963     ZGre    G    A        0      0        2 
   4   chr4_44939963     ZHar    G    A        0      0        2 
   4   chr4_44939963   Sample    G    A        0      0        2 
   4   chr4_44946286     AAsi    C    T        0      0        2 
   4   chr4_44946286     AKia    C    T        0      0        2 
   4   chr4_44946286     AOna    C    T        0      0        2 
   4   chr4_44946286     ASom    C    T        0      0        2 
   4   chr4_44946286     HCab    C    T        0      0        2 
   4   chr4_44946286     HPrz    C    T        0      0        2 
   4   chr4_44946286     ZBoe    C    T        1      2        2 
   4   chr4_44946286     ZGre    C    T        0      0        2 
   4   chr4_44946286     ZHar    C    T        0      0        2 
   4   chr4_44946286   Sample    C    T        0      0        2 
   4   chr4_44946543     AAsi    A    G        0      0        2 
   4   chr4_44946543     AKia    A    G        0      0        2 
   4   chr4_44946543     AOna    A    G        0      0        2 
   4   chr4_44946543     ASom    A    G        0      0        2 
   4   chr4_44946543     HCab    A    G        0      0        2 
   4   chr4_44946543     HPrz    A    G        0      0        2 
   4   chr4_44946543     ZBoe    A    G        0      0        2 
   4   chr4_44946543     ZGre    A    G      0.5      1        2 
   4   chr4_44946543     ZHar    A    G        0      0        2 
   4   chr4_44946543   Sample    A    G        0      0        2 
   4   chr4_44949667     AAsi    T    A        0      0        2 
   4   chr4_44949667     AKia    T    A        0      0        2 
   4   chr4_44949667     AOna    T    A        0      0        2 
   4   chr4_44949667     ASom    T    A        0      0        2 
   4   chr4_44949667     HCab    T    A        1      2        2 
   4   chr4_44949667     HPrz    T    A        1      2        2 
   4   chr4_44949667     ZBoe    T    A        0      0        2 
   4   chr4_44949667     ZGre    T    A        0      0        2 
   4   chr4_44949667     ZHar    T    A        0      0        2 
   4   chr4_44949667   Sample    T    A        0      0        2 
   4   chr4_44950877     AAsi    A    G        0      0        2 
   4   chr4_44950877     AKia    A    G        1      2        2 
   4   chr4_44950877     AOna    A    G        0      0        2 
   4   chr4_44950877     ASom    A    G        0      0        2 
   4   chr4_44950877     HCab    A    G        0      0        2 
   4   chr4_44950877     HPrz    A    G        0      0        2 
   4   chr4_44950877     ZBoe    A    G        0      0        2 
   4   chr4_44950877     ZGre    A    G        0      0        2 
   4   chr4_44950877     ZHar    A    G        0      0        2 
   4   chr4_44950877   Sample    A    G        0      0        2 
   4   chr4_44951296     AAsi    T    C        1      2        2 
   4   chr4_44951296     AKia    T    C        0      0        2 
   4   chr4_44951296     AOna    T    C        0      0        2 
   4   chr4_44951296     ASom    T    C        0      0        2 
   4   chr4_44951296     HCab    T    C        0      0        2 
   4   chr4_44951296     HPrz    T    C        0      0        2 
   4   chr4_44951296     ZBoe    T    C        0      0        2 
   4   chr4_44951296     ZGre    T    C        0      0        2 
   4   chr4_44951296     ZHar    T    C        0      0        2 
   4   chr4_44951296   Sample    T    C        1      2        2 
   4   chr4_44952190     AAsi    T    A        0      0        2 
   4   chr4_44952190     AKia    T    A        0      0        2 
   4   chr4_44952190     AOna    T    A        0      0        2 
   4   chr4_44952190     ASom    T    A        0      0        2 
   4   chr4_44952190     HCab    T    A        0      0        2 
   4   chr4_44952190     HPrz    T    A        0      0        2 
   4   chr4_44952190     ZBoe    T    A      0.5      1        2 
   4   chr4_44952190     ZGre    T    A        0      0        2 
   4   chr4_44952190     ZHar    T    A        0      0        2 
   4   chr4_44952190   Sample    T    A        0      0        2 
   4   chr4_44960218     AAsi    T    C        0      0        2 
   4   chr4_44960218     AKia    T    C        0      0        2 
   4   chr4_44960218     AOna    T    C        0      0        2 
   4   chr4_44960218     ASom    T    C        0      0        2 
   4   chr4_44960218     HCab    T    C        0      0        2 
   4   chr4_44960218     HPrz    T    C        0      0        2 
   4   chr4_44960218     ZBoe    T    C        0      0        2 
   4   chr4_44960218     ZGre    T    C      0.5      1        2 
   4   chr4_44960218     ZHar    T    C        0      0        2 
   4   chr4_44960218   Sample    T    C        0      0        2 
   4   chr4_44967124     AAsi    G    C        0      0        2 
   4   chr4_44967124     AKia    G    C        0      0        2 
   4   chr4_44967124     AOna    G    C        0      0        2 
   4   chr4_44967124     ASom    G    C        0      0        2 
   4   chr4_44967124     HCab    G    C        0      0        2 
   4   chr4_44967124     HPrz    G    C        0      0        2 
   4   chr4_44967124     ZBoe    G    C        0      0        2 
   4   chr4_44967124     ZGre    G    C        1      2        2 
   4   chr4_44967124     ZHar    G    C        0      0        2 
   4   chr4_44967124   Sample    G    C        0      0        2 
   4   chr4_44969314     AAsi    T    C        0      0        2 
   4   chr4_44969314     AKia    T    C        0      0        2 
   4   chr4_44969314     AOna    T    C        0      0        2 
   4   chr4_44969314     ASom    T    C        0      0        2 
   4   chr4_44969314     HCab    T    C        1      2        2 
   4   chr4_44969314     HPrz    T    C        1      2        2 
   4   chr4_44969314     ZBoe    T    C        0      0        2 
   4   chr4_44969314     ZGre    T    C        0      0        2 
   4   chr4_44969314     ZHar    T    C        0      0        2 
   4   chr4_44969314   Sample    T    C        0      0        2 
   4   chr4_44978676     AAsi    G    C        0      0        2 
   4   chr4_44978676     AKia    G    C        1      2        2 
   4   chr4_44978676     AOna    G    C        1      2        2 
   4   chr4_44978676     ASom    G    C        0      0        2 
   4   chr4_44978676     HCab    G    C        0      0        2 
   4   chr4_44978676     HPrz    G    C        0      0        2 
   4   chr4_44978676     ZBoe    G    C        0      0        2 
   4   chr4_44978676     ZGre    G    C        0      0        2 
   4   chr4_44978676     ZHar    G    C        0      0        2 
   4   chr4_44978676   Sample    G    C        0      0        2 
   4   chr4_45006213     AAsi    G    A        0      0        2 
   4   chr4_45006213     AKia    G    A        0      0        2 
   4   chr4_45006213     AOna    G    A        0      0        2 
   4   chr4_45006213     ASom    G    A        0      0        2 
   4   chr4_45006213     HCab    G    A        0      0        2 
   4   chr4_45006213     HPrz    G    A        0      0        2 
   4   chr4_45006213     ZBoe    G    A      0.5      1        2 
   4   chr4_45006213     ZGre    G    A        0      0        2 
   4   chr4_45006213     ZHar    G    A        0      0        2 
   4   chr4_45006213   Sample    G    A        0      0        2 
   4   chr4_45007103     AAsi    G    C        1      2        2 
   4   chr4_45007103     AKia    G    C        0      0        2 
   4   chr4_45007103     AOna    G    C        0      0        2 
   4   chr4_45007103     ASom    G    C        1      2        2 
   4   chr4_45007103     HCab    G    C        0      0        2 
   4   chr4_45007103     HPrz    G    C        0      0        2 
   4   chr4_45007103     ZBoe    G    C        0      0        2 
   4   chr4_45007103     ZGre    G    C        0      0        2 
   4   chr4_45007103     ZHar    G    C        0      0        2 
   4   chr4_45007103   Sample    G    C        1      2        2 
   4   chr4_45008802     AAsi    C    G        0      0        2 
   4   chr4_45008802     AKia    C    G        0      0        2 
   4   chr4_45008802     AOna    C    G        0      0        2 
   4   chr4_45008802     ASom    C    G        0      0        2 
   4   chr4_45008802     HCab    C    G        1      2        2 
   4   chr4_45008802     HPrz    C    G        1      2        2 
   4   chr4_45008802     ZBoe    C    G        0      0        2 
   4   chr4_45008802     ZGre    C    G        0      0        2 
   4   chr4_45008802     ZHar    C    G        0      0        2 
   4   chr4_45008802   Sample    C    G        0      0        2 
   4   chr4_45010808     AAsi    C    A        0      0        2 
   4   chr4_45010808     AKia    C    A        0      0        2 
   4   chr4_45010808     AOna    C    A        0      0        2 
   4   chr4_45010808     ASom    C    A        0      0        2 
   4   chr4_45010808     HCab    C    A        0      0        2 
   4   chr4_45010808     HPrz    C    A        0      0        2 
   4   chr4_45010808     ZBoe    C    A        0      0        2 
   4   chr4_45010808     ZGre    C    A        1      2        2 
   4   chr4_45010808     ZHar    C    A        0      0        2 
   4   chr4_45010808   Sample    C    A        0      0        2 
   4   chr4_45031815     AAsi    A    G        0      0        2 
   4   chr4_45031815     AKia    A    G        0      0        2 
   4   chr4_45031815     AOna    A    G        1      2        2 
   4   chr4_45031815     ASom    A    G        0      0        2 
   4   chr4_45031815     HCab    A    G        0      0        2 
   4   chr4_45031815     HPrz    A    G        0      0        2 
   4   chr4_45031815     ZBoe    A    G        0      0        2 
   4   chr4_45031815     ZGre    A    G        0      0        2 
   4   chr4_45031815     ZHar    A    G        0      0        2 
   4   chr4_45031815   Sample    A    G        0      0        2 
   4   chr4_45035207     AAsi    A    C        0      0        2 
   4   chr4_45035207     AKia    A    C        1      2        2 
   4   chr4_45035207     AOna    A    C        0      0        2 
   4   chr4_45035207     ASom    A    C        0      0        2 
   4   chr4_45035207     HCab    A    C        0      0        2 
   4   chr4_45035207     HPrz    A    C        0      0        2 
   4   chr4_45035207     ZBoe    A    C        0      0        2 
   4   chr4_45035207     ZGre    A    C        0      0        2 
   4   chr4_45035207     ZHar    A    C        0      0        2 
   4   chr4_45035207   Sample    A    C        0      0        2 
   4   chr4_45039846     AAsi    T    C        0      0        2 
   4   chr4_45039846     AKia    T    C        0      0        2 
   4   chr4_45039846     AOna    T    C        0      0        2 
   4   chr4_45039846     ASom    T    C        0      0        2 
   4   chr4_45039846     HCab    T    C        0      0        2 
   4   chr4_45039846     HPrz    T    C        0      0        2 
   4   chr4_45039846     ZBoe    T    C      0.5      1        2 
   4   chr4_45039846     ZGre    T    C        0      0        2 
   4   chr4_45039846     ZHar    T    C        0      0        2 
   4   chr4_45039846   Sample    T    C        0      0        2 
   4   chr4_45041934     AAsi    A    G        0      0        2 
   4   chr4_45041934     AKia    A    G        0      0        2 
   4   chr4_45041934     AOna    A    G        0      0        2 
   4   chr4_45041934     ASom    A    G        0      0        2 
   4   chr4_45041934     HCab    A    G      0.5      1        2 
   4   chr4_45041934     HPrz    A    G      0.5      1        2 
   4   chr4_45041934     ZBoe    A    G        0      0        2 
   4   chr4_45041934     ZGre    A    G        0      0        2 
   4   chr4_45041934     ZHar    A    G        0      0        2 
   4   chr4_45041934   Sample    A    G        0      0        2 
   4   chr4_45042945     AAsi    G    A        0      0        2 
   4   chr4_45042945     AKia    G    A        0      0        2 
   4   chr4_45042945     AOna    G    A        0      0        2 
   4   chr4_45042945     ASom    G    A        0      0        2 
   4   chr4_45042945     HCab    G    A      0.5      1        2 
   4   chr4_45042945     HPrz    G    A        0      0        2 
   4   chr4_45042945     ZBoe    G    A        0      0        2 
   4   chr4_45042945     ZGre    G    A        0      0        2 
   4   chr4_45042945     ZHar    G    A        0      0        2 
   4   chr4_45042945   Sample    G    A        0      0        2 
   4   chr4_45053474     AAsi    A    G        0      0        2 
   4   chr4_45053474     AKia    A    G        1      2        2 
   4   chr4_45053474     AOna    A    G        0      0        2 
   4   chr4_45053474     ASom    A    G        0      0        2 
   4   chr4_45053474     HCab    A    G        0      0        2 
   4   chr4_45053474     HPrz    A    G        0      0        2 
   4   chr4_45053474     ZBoe    A    G        0      0        2 
   4   chr4_45053474     ZGre    A    G        0      0        2 
   4   chr4_45053474     ZHar    A    G        0      0        2 
   4   chr4_45053474   Sample    A    G        0      0        2 
   4   chr4_45062883     AAsi    G    C        0      0        2 
   4   chr4_45062883     AKia    G    C        0      0        2 
   4   chr4_45062883     AOna    G    C        0      0        2 
   4   chr4_45062883     ASom    G    C        0      0        2 
   4   chr4_45062883     HCab    G    C      0.5      1        2 
   4   chr4_45062883     HPrz    G    C        0      0        2 
   4   chr4_45062883     ZBoe    G    C        0      0        2 
   4   chr4_45062883     ZGre    G    C        0      0        2 
   4   chr4_45062883     ZHar    G    C        0      0        2 
   4   chr4_45062883   Sample    G    C        0      0        2 
   4   chr4_45062951     AAsi    A    C        0      0        2 
   4   chr4_45062951     AKia    A    C        0      0        2 
   4   chr4_45062951     AOna    A    C        0      0        2 
   4   chr4_45062951     ASom    A    C        0      0        2 
   4   chr4_45062951     HCab    A    C        1      2        2 
   4   chr4_45062951     HPrz    A    C        1      2        2 
   4   chr4_45062951     ZBoe    A    C        0      0        2 
   4   chr4_45062951     ZGre    A    C        0      0        2 
   4   chr4_45062951     ZHar    A    C        0      0        2 
   4   chr4_45062951   Sample    A    C        0      0        2 
   4   chr4_45063168     AAsi    A    C        0      0        2 
   4   chr4_45063168     AKia    A    C        0      0        2 
   4   chr4_45063168     AOna    A    C        0      0        2 
   4   chr4_45063168     ASom    A    C        0      0        2 
   4   chr4_45063168     HCab    A    C        1      2        2 
   4   chr4_45063168     HPrz    A    C        1      2        2 
   4   chr4_45063168     ZBoe    A    C        0      0        2 
   4   chr4_45063168     ZGre    A    C        0      0        2 
   4   chr4_45063168     ZHar    A    C        0      0        2 
   4   chr4_45063168   Sample    A    C        0      0        2 
   4   chr4_45067111     AAsi    G    T        0      0        2 
   4   chr4_45067111     AKia    G    T        0      0        2 
   4   chr4_45067111     AOna    G    T        0      0        2 
   4   chr4_45067111     ASom    G    T        0      0        2 
   4   chr4_45067111     HCab    G    T      0.5      1        2 
   4   chr4_45067111     HPrz    G    T        0      0        2 
   4   chr4_45067111     ZBoe    G    T        0      0        2 
   4   chr4_45067111     ZGre    G    T        0      0        2 
   4   chr4_45067111     ZHar    G    T        0      0        2 
   4   chr4_45067111   Sample    G    T        0      0        2 
   4   chr4_45067640     AAsi    T    C        1      2        2 
   4   chr4_45067640     AKia    T    C        0      0        2 
   4   chr4_45067640     AOna    T    C        0      0        2 
   4   chr4_45067640     ASom    T    C        0      0        2 
   4   chr4_45067640     HCab    T    C        0      0        2 
   4   chr4_45067640     HPrz    T    C        0      0        2 
   4   chr4_45067640     ZBoe    T    C        0      0        2 
   4   chr4_45067640     ZGre    T    C        0      0        2 
   4   chr4_45067640     ZHar    T    C        0      0        2 
   4   chr4_45067640   Sample    T    C        0      0        2 
   4   chr4_45069412     AAsi    G    A        0      0        2 
   4   chr4_45069412     AKia    G    A        0      0        2 
   4   chr4_45069412     AOna    G    A        0      0        2 
   4   chr4_45069412     ASom    G    A        0      0        2 
   4   chr4_45069412     HCab    G    A        0      0        2 
   4   chr4_45069412     HPrz    G    A        0      0        2 
   4   chr4_45069412     ZBoe    G    A        0      0        2 
   4   chr4_45069412     ZGre    G    A      0.5      1        2 
   4   chr4_45069412     ZHar    G    A        0      0        2 
   4   chr4_45069412   Sample    G    A        0      0        2 
   4   chr4_45079130     AAsi    A    T        0      0        2 
   4   chr4_45079130     AKia    A    T        0      0        2 
   4   chr4_45079130     AOna    A    T        0      0        2 
   4   chr4_45079130     ASom    A    T        0      0        2 
   4   chr4_45079130     HCab    A    T      0.5      1        2 
   4   chr4_45079130     HPrz    A    T        1      2        2 
   4   chr4_45079130     ZBoe    A    T        0      0        2 
   4   chr4_45079130     ZGre    A    T        0      0        2 
   4   chr4_45079130     ZHar    A    T        0      0        2 
   4   chr4_45079130   Sample    A    T        0      0        2 
   4   chr4_45082099     AAsi    T    G        0      0        2 
   4   chr4_45082099     AKia    T    G        0      0        2 
   4   chr4_45082099     AOna    T    G        0      0        2 
   4   chr4_45082099     ASom    T    G        0      0        2 
   4   chr4_45082099     HCab    T    G        1      2        2 
   4   chr4_45082099     HPrz    T    G        1      2        2 
   4   chr4_45082099     ZBoe    T    G        0      0        2 
   4   chr4_45082099     ZGre    T    G        0      0        2 
   4   chr4_45082099     ZHar    T    G        0      0        2 
   4   chr4_45082099   Sample    T    G        0      0        2 
   4   chr4_45087185     AAsi    G    A        1      2        2 
   4   chr4_45087185     AKia    G    A        0      0        2 
   4   chr4_45087185     AOna    G    A        0      0        2 
   4   chr4_45087185     ASom    G    A        0      0        2 
   4   chr4_45087185     HCab    G    A        0      0        2 
   4   chr4_45087185     HPrz    G    A        0      0        2 
   4   chr4_45087185     ZBoe    G    A        0      0        2 
   4   chr4_45087185     ZGre    G    A        0      0        2 
   4   chr4_45087185     ZHar    G    A        0      0        2 
   4   chr4_45087185   Sample    G    A        0      0        2 
   4   chr4_45087294     AAsi    A    G        0      0        2 
   4   chr4_45087294     AKia    A    G        0      0        2 
   4   chr4_45087294     AOna    A    G        0      0        2 
   4   chr4_45087294     ASom    A    G        0      0        2 
   4   chr4_45087294     HCab    A    G        1      2        2 
   4   chr4_45087294     HPrz    A    G        1      2        2 
   4   chr4_45087294     ZBoe    A    G        0      0        2 
   4   chr4_45087294     ZGre    A    G        0      0        2 
   4   chr4_45087294     ZHar    A    G        0      0        2 
   4   chr4_45087294   Sample    A    G        0      0        2 
   4   chr4_45087921     AAsi    A    G        1      2        2 
   4   chr4_45087921     AKia    A    G        0      0        2 
   4   chr4_45087921     AOna    A    G        0      0        2 
   4   chr4_45087921     ASom    A    G        1      2        2 
   4   chr4_45087921     HCab    A    G        0      0        2 
   4   chr4_45087921     HPrz    A    G        0      0        2 
   4   chr4_45087921     ZBoe    A    G        0      0        2 
   4   chr4_45087921     ZGre    A    G        0      0        2 
   4   chr4_45087921     ZHar    A    G        0      0        2 
   4   chr4_45087921   Sample    A    G        0      0        2 
   4   chr4_45090350     AAsi    A    G        0      0        2 
   4   chr4_45090350     AKia    A    G        0      0        2 
   4   chr4_45090350     AOna    A    G        0      0        2 
   4   chr4_45090350     ASom    A    G        0      0        2 
   4   chr4_45090350     HCab    A    G      0.5      1        2 
   4   chr4_45090350     HPrz    A    G        0      0        2 
   4   chr4_45090350     ZBoe    A    G        0      0        2 
   4   chr4_45090350     ZGre    A    G        0      0        2 
   4   chr4_45090350     ZHar    A    G        0      0        2 
   4   chr4_45090350   Sample    A    G        0      0        2 
   4   chr4_45101424     AAsi    C    T        0      0        2 
   4   chr4_45101424     AKia    C    T        0      0        2 
   4   chr4_45101424     AOna    C    T      0.5      1        2 
   4   chr4_45101424     ASom    C    T        0      0        2 
   4   chr4_45101424     HCab    C    T        0      0        2 
   4   chr4_45101424     HPrz    C    T        0      0        2 
   4   chr4_45101424     ZBoe    C    T        0      0        2 
   4   chr4_45101424     ZGre    C    T        0      0        2 
   4   chr4_45101424     ZHar    C    T        0      0        2 
   4   chr4_45101424   Sample    C    T        0      0        2 
   4   chr4_45102001     AAsi    C    T        0      0        2 
   4   chr4_45102001     AKia    C    T        0      0        2 
   4   chr4_45102001     AOna    C    T      0.5      1        2 
   4   chr4_45102001     ASom    C    T        0      0        2 
   4   chr4_45102001     HCab    C    T        0      0        2 
   4   chr4_45102001     HPrz    C    T        0      0        2 
   4   chr4_45102001     ZBoe    C    T        0      0        2 
   4   chr4_45102001     ZGre    C    T        0      0        2 
   4   chr4_45102001     ZHar    C    T        0      0        2 
   4   chr4_45102001   Sample    C    T        0      0        2 
   4   chr4_45113678     AAsi    T    C        0      0        2 
   4   chr4_45113678     AKia    T    C        0      0        2 
   4   chr4_45113678     AOna    T    C        0      0        2 
   4   chr4_45113678     ASom    T    C        0      0        2 
   4   chr4_45113678     HCab    T    C        1      2        2 
   4   chr4_45113678     HPrz    T    C        1      2        2 
   4   chr4_45113678     ZBoe    T    C        0      0        2 
   4   chr4_45113678     ZGre    T    C        0      0        2 
   4   chr4_45113678     ZHar    T    C        0      0        2 
   4   chr4_45113678   Sample    T    C        0      0        2 
   4   chr4_45125136     AAsi    G    C        0      0        2 
   4   chr4_45125136     AKia    G    C        0      0        2 
   4   chr4_45125136     AOna    G    C        0      0        2 
   4   chr4_45125136     ASom    G    C        0      0        2 
   4   chr4_45125136     HCab    G    C        0      0        2 
   4   chr4_45125136     HPrz    G    C        0      0        2 
   4   chr4_45125136     ZBoe    G    C      0.5      1        2 
   4   chr4_45125136     ZGre    G    C        0      0        2 
   4   chr4_45125136     ZHar    G    C        0      0        2 
   4   chr4_45125136   Sample    G    C        0      0        2 
   4   chr4_45126517     AAsi    G    A        0      0        2 
   4   chr4_45126517     AKia    G    A        0      0        2 
   4   chr4_45126517     AOna    G    A      0.5      1        2 
   4   chr4_45126517     ASom    G    A        0      0        2 
   4   chr4_45126517     HCab    G    A        0      0        2 
   4   chr4_45126517     HPrz    G    A        0      0        2 
   4   chr4_45126517     ZBoe    G    A        0      0        2 
   4   chr4_45126517     ZGre    G    A        0      0        2 
   4   chr4_45126517     ZHar    G    A        0      0        2 
   4   chr4_45126517   Sample    G    A        0      0        2 
   4   chr4_45131387     AAsi    C    T        0      0        2 
   4   chr4_45131387     AKia    C    T        0      0        2 
   4   chr4_45131387     AOna    C    T        0      0        2 
   4   chr4_45131387     ASom    C    T        0      0        2 
   4   chr4_45131387     HCab    C    T        0      0        2 
   4   chr4_45131387     HPrz    C    T        0      0        2 
   4   chr4_45131387     ZBoe    C    T        0      0        2 
   4   chr4_45131387     ZGre    C    T        1      2        2 
   4   chr4_45131387     ZHar    C    T        0      0        2 
   4   chr4_45131387   Sample    C    T        0      0        2 
   4   chr4_45132835     AAsi    C    T        0      0        2 
   4   chr4_45132835     AKia    C    T        1      2        2 
   4   chr4_45132835     AOna    C    T        0      0        2 
   4   chr4_45132835     ASom    C    T        0      0        2 
   4   chr4_45132835     HCab    C    T        0      0        2 
   4   chr4_45132835     HPrz    C    T        0      0        2 
   4   chr4_45132835     ZBoe    C    T        0      0        2 
   4   chr4_45132835     ZGre    C    T        0      0        2 
   4   chr4_45132835     ZHar    C    T        0      0        2 
   4   chr4_45132835   Sample    C    T        0      0        2 
   4   chr4_45133996     AAsi    C    T        0      0        2 
   4   chr4_45133996     AKia    C    T        1      2        2 
   4   chr4_45133996     AOna    C    T        0      0        2 
   4   chr4_45133996     ASom    C    T        0      0        2 
   4   chr4_45133996     HCab    C    T        0      0        2 
   4   chr4_45133996     HPrz    C    T        0      0        2 
   4   chr4_45133996     ZBoe    C    T        0      0        2 
   4   chr4_45133996     ZGre    C    T        0      0        2 
   4   chr4_45133996     ZHar    C    T        0      0        2 
   4   chr4_45133996   Sample    C    T        0      0        2 
   4   chr4_45136261     AAsi    C    T        0      0        2 
   4   chr4_45136261     AKia    C    T        0      0        2 
   4   chr4_45136261     AOna    C    T        0      0        2 
   4   chr4_45136261     ASom    C    T        0      0        2 
   4   chr4_45136261     HCab    C    T        0      0        2 
   4   chr4_45136261     HPrz    C    T        0      0        2 
   4   chr4_45136261     ZBoe    C    T      0.5      1        2 
   4   chr4_45136261     ZGre    C    T        0      0        2 
   4   chr4_45136261     ZHar    C    T        0      0        2 
   4   chr4_45136261   Sample    C    T        0      0        2 
   4   chr4_45139223     AAsi    A    T        0      0        2 
   4   chr4_45139223     AKia    A    T        0      0        2 
   4   chr4_45139223     AOna    A    T        0      0        2 
   4   chr4_45139223     ASom    A    T        0      0        2 
   4   chr4_45139223     HCab    A    T        0      0        2 
   4   chr4_45139223     HPrz    A    T        0      0        2 
   4   chr4_45139223     ZBoe    A    T      0.5      1        2 
   4   chr4_45139223     ZGre    A    T        0      0        2 
   4   chr4_45139223     ZHar    A    T        0      0        2 
   4   chr4_45139223   Sample    A    T        0      0        2 
   4   chr4_45140774     AAsi    C    T        0      0        2 
   4   chr4_45140774     AKia    C    T        0      0        2 
   4   chr4_45140774     AOna    C    T        0      0        2 
   4   chr4_45140774     ASom    C    T        0      0        2 
   4   chr4_45140774     HCab    C    T        1      2        2 
   4   chr4_45140774     HPrz    C    T        1      2        2 
   4   chr4_45140774     ZBoe    C    T        0      0        2 
   4   chr4_45140774     ZGre    C    T        0      0        2 
   4   chr4_45140774     ZHar    C    T        0      0        2 
   4   chr4_45140774   Sample    C    T        0      0        2 
   4   chr4_45153672     AAsi    A    G        0      0        2 
   4   chr4_45153672     AKia    A    G        0      0        2 
   4   chr4_45153672     AOna    A    G        0      0        2 
   4   chr4_45153672     ASom    A    G        0      0        2 
   4   chr4_45153672     HCab    A    G        1      2        2 
   4   chr4_45153672     HPrz    A    G        1      2        2 
   4   chr4_45153672     ZBoe    A    G        0      0        2 
   4   chr4_45153672     ZGre    A    G        0      0        2 
   4   chr4_45153672     ZHar    A    G        0      0        2 
   4   chr4_45153672   Sample    A    G        0      0        2 
   4   chr4_45158552     AAsi    T    C        0      0        2 
   4   chr4_45158552     AKia    T    C      0.5      1        2 
   4   chr4_45158552     AOna    T    C        0      0        2 
   4   chr4_45158552     ASom    T    C        0      0        2 
   4   chr4_45158552     HCab    T    C        0      0        2 
   4   chr4_45158552     HPrz    T    C        0      0        2 
   4   chr4_45158552     ZBoe    T    C        0      0        2 
   4   chr4_45158552     ZGre    T    C        0      0        2 
   4   chr4_45158552     ZHar    T    C        0      0        2 
   4   chr4_45158552   Sample    T    C        0      0        2 
   4   chr4_45161634     AAsi    A    G        0      0        2 
   4   chr4_45161634     AKia    A    G        0      0        2 
   4   chr4_45161634     AOna    A    G        0      0        2 
   4   chr4_45161634     ASom    A    G        0      0        2 
   4   chr4_45161634     HCab    A    G        0      0        2 
   4   chr4_45161634     HPrz    A    G        0      0        2 
   4   chr4_45161634     ZBoe    A    G        0      0        2 
   4   chr4_45161634     ZGre    A    G        0      0        2 
   4   chr4_45161634     ZHar    A    G      0.5      1        2 
   4   chr4_45161634   Sample    A    G        0      0        2 
   4   chr4_45163508     AAsi    C    T        0      0        2 
   4   chr4_45163508     AKia    C    T        0      0        2 
   4   chr4_45163508     AOna    C    T        0      0        2 
   4   chr4_45163508     ASom    C    T        1      2        2 
   4   chr4_45163508     HCab    C    T        0      0        2 
   4   chr4_45163508     HPrz    C    T        0      0        2 
   4   chr4_45163508     ZBoe    C    T        0      0        2 
   4   chr4_45163508     ZGre    C    T        0      0        2 
   4   chr4_45163508     ZHar    C    T        0      0        2 
   4   chr4_45163508   Sample    C    T        0      0        2 
   4   chr4_45169109     AAsi    C    T        0      0        2 
   4   chr4_45169109     AKia    C    T        0      0        2 
   4   chr4_45169109     AOna    C    T        0      0        2 
   4   chr4_45169109     ASom    C    T        0      0        2 
   4   chr4_45169109     HCab    C    T        1      2        2 
   4   chr4_45169109     HPrz    C    T        1      2        2 
   4   chr4_45169109     ZBoe    C    T        0      0        2 
   4   chr4_45169109     ZGre    C    T        0      0        2 
   4   chr4_45169109     ZHar    C    T        0      0        2 
   4   chr4_45169109   Sample    C    T        0      0        2 
   4   chr4_45188060     AAsi    C    A        0      0        2 
   4   chr4_45188060     AKia    C    A        0      0        2 
   4   chr4_45188060     AOna    C    A        0      0        2 
   4   chr4_45188060     ASom    C    A        1      2        2 
   4   chr4_45188060     HCab    C    A        0      0        2 
   4   chr4_45188060     HPrz    C    A        0      0        2 
   4   chr4_45188060     ZBoe    C    A        0      0        2 
   4   chr4_45188060     ZGre    C    A        0      0        2 
   4   chr4_45188060     ZHar    C    A        0      0        2 
   4   chr4_45188060   Sample    C    A        0      0        2 
   4   chr4_45195895     AAsi    G    A        0      0        2 
   4   chr4_45195895     AKia    G    A        1      2        2 
   4   chr4_45195895     AOna    G    A        0      0        2 
   4   chr4_45195895     ASom    G    A        0      0        2 
   4   chr4_45195895     HCab    G    A        0      0        2 
   4   chr4_45195895     HPrz    G    A        0      0        2 
   4   chr4_45195895     ZBoe    G    A        0      0        2 
   4   chr4_45195895     ZGre    G    A        0      0        2 
   4   chr4_45195895     ZHar    G    A        0      0        2 
   4   chr4_45195895   Sample    G    A        0      0        2 
   4   chr4_45200817     AAsi    T    C        0      0        2 
   4   chr4_45200817     AKia    T    C        0      0        2 
   4   chr4_45200817     AOna    T    C        0      0        2 
   4   chr4_45200817     ASom    T    C        0      0        2 
   4   chr4_45200817     HCab    T    C        0      0        2 
   4   chr4_45200817     HPrz    T    C        0      0        2 
   4   chr4_45200817     ZBoe    T    C      0.5      1        2 
   4   chr4_45200817     ZGre    T    C        0      0        2 
   4   chr4_45200817     ZHar    T    C        0      0        2 
   4   chr4_45200817   Sample    T    C        0      0        2 
   4   chr4_45201190     AAsi    T    C        0      0        2 
   4   chr4_45201190     AKia    T    C        0      0        2 
   4   chr4_45201190     AOna    T    C        0      0        2 
   4   chr4_45201190     ASom    T    C        0      0        2 
   4   chr4_45201190     HCab    T    C        0      0        2 
   4   chr4_45201190     HPrz    T    C        0      0        2 
   4   chr4_45201190     ZBoe    T    C      0.5      1        2 
   4   chr4_45201190     ZGre    T    C        0      0        2 
   4   chr4_45201190     ZHar    T    C        0      0        2 
   4   chr4_45201190   Sample    T    C        0      0        2 
   4   chr4_45211005     AAsi    A    T        0      0        2 
   4   chr4_45211005     AKia    A    T      0.5      1        2 
   4   chr4_45211005     AOna    A    T        0      0        2 
   4   chr4_45211005     ASom    A    T        0      0        2 
   4   chr4_45211005     HCab    A    T        0      0        2 
   4   chr4_45211005     HPrz    A    T        0      0        2 
   4   chr4_45211005     ZBoe    A    T        0      0        2 
   4   chr4_45211005     ZGre    A    T        0      0        2 
   4   chr4_45211005     ZHar    A    T        0      0        2 
   4   chr4_45211005   Sample    A    T        0      0        2 
   4   chr4_45221514     AAsi    A    G        0      0        2 
   4   chr4_45221514     AKia    A    G        0      0        2 
   4   chr4_45221514     AOna    A    G        0      0        2 
   4   chr4_45221514     ASom    A    G        0      0        2 
   4   chr4_45221514     HCab    A    G      0.5      1        2 
   4   chr4_45221514     HPrz    A    G      0.5      1        2 
   4   chr4_45221514     ZBoe    A    G        0      0        2 
   4   chr4_45221514     ZGre    A    G        0      0        2 
   4   chr4_45221514     ZHar    A    G        0      0        2 
   4   chr4_45221514   Sample    A    G        0      0        2 
   4   chr4_45224550     AAsi    C    T        0      0        2 
   4   chr4_45224550     AKia    C    T        0      0        2 
   4   chr4_45224550     AOna    C    T        0      0        2 
   4   chr4_45224550     ASom    C    T        0      0        2 
   4   chr4_45224550     HCab    C    T        0      0        2 
   4   chr4_45224550     HPrz    C    T        0      0        2 
   4   chr4_45224550     ZBoe    C    T        0      0        2 
   4   chr4_45224550     ZGre    C    T      0.5      1        2 
   4   chr4_45224550     ZHar    C    T        0      0        2 
   4   chr4_45224550   Sample    C    T        0      0        2 
   4   chr4_45232291     AAsi    G    A        0      0        2 
   4   chr4_45232291     AKia    G    A        0      0        2 
   4   chr4_45232291     AOna    G    A      0.5      1        2 
   4   chr4_45232291     ASom    G    A        0      0        2 
   4   chr4_45232291     HCab    G    A        0      0        2 
   4   chr4_45232291     HPrz    G    A        0      0        2 
   4   chr4_45232291     ZBoe    G    A        0      0        2 
   4   chr4_45232291     ZGre    G    A        0      0        2 
   4   chr4_45232291     ZHar    G    A        0      0        2 
   4   chr4_45232291   Sample    G    A        0      0        2 
   4   chr4_45240276     AAsi    G    C        0      0        2 
   4   chr4_45240276     AKia    G    C        0      0        2 
   4   chr4_45240276     AOna    G    C        0      0        2 
   4   chr4_45240276     ASom    G    C        0      0        2 
   4   chr4_45240276     HCab    G    C        0      0        2 
   4   chr4_45240276     HPrz    G    C        0      0        2 
   4   chr4_45240276     ZBoe    G    C        0      0        2 
   4   chr4_45240276     ZGre    G    C        0      0        2 
   4   chr4_45240276     ZHar    G    C      0.5      1        2 
   4   chr4_45240276   Sample    G    C        0      0        2 
   4   chr4_45241857     AAsi    G    A        0      0        2 
   4   chr4_45241857     AKia    G    A        0      0        2 
   4   chr4_45241857     AOna    G    A      0.5      1        2 
   4   chr4_45241857     ASom    G    A        0      0        2 
   4   chr4_45241857     HCab    G    A        0      0        2 
   4   chr4_45241857     HPrz    G    A        0      0        2 
   4   chr4_45241857     ZBoe    G    A        0      0        2 
   4   chr4_45241857     ZGre    G    A        0      0        2 
   4   chr4_45241857     ZHar    G    A        0      0        2 
   4   chr4_45241857   Sample    G    A        0      0        2 
   4   chr4_45247114     AAsi    T    C        0      0        2 
   4   chr4_45247114     AKia    T    C        0      0        2 
   4   chr4_45247114     AOna    T    C        0      0        2 
   4   chr4_45247114     ASom    T    C        0      0        2 
   4   chr4_45247114     HCab    T    C        0      0        2 
   4   chr4_45247114     HPrz    T    C        0      0        2 
   4   chr4_45247114     ZBoe    T    C        1      2        2 
   4   chr4_45247114     ZGre    T    C        0      0        2 
   4   chr4_45247114     ZHar    T    C        0      0        2 
   4   chr4_45247114   Sample    T    C        0      0        2 
   4   chr4_45279830     AAsi    C    T        0      0        2 
   4   chr4_45279830     AKia    C    T        0      0        2 
   4   chr4_45279830     AOna    C    T        0      0        2 
   4   chr4_45279830     ASom    C    T        0      0        2 
   4   chr4_45279830     HCab    C    T        0      0        2 
   4   chr4_45279830     HPrz    C    T        0      0        2 
   4   chr4_45279830     ZBoe    C    T        0      0        2 
   4   chr4_45279830     ZGre    C    T      0.5      1        2 
   4   chr4_45279830     ZHar    C    T        0      0        2 
   4   chr4_45279830   Sample    C    T        0      0        2 
   4   chr4_45283797     AAsi    T    C        0      0        2 
   4   chr4_45283797     AKia    T    C        0      0        2 
   4   chr4_45283797     AOna    T    C        0      0        2 
   4   chr4_45283797     ASom    T    C        0      0        2 
   4   chr4_45283797     HCab    T    C        1      2        2 
   4   chr4_45283797     HPrz    T    C        1      2        2 
   4   chr4_45283797     ZBoe    T    C        0      0        2 
   4   chr4_45283797     ZGre    T    C        0      0        2 
   4   chr4_45283797     ZHar    T    C        0      0        2 
   4   chr4_45283797   Sample    T    C        0      0        2 
   4   chr4_45292546     AAsi    G    T        0      0        2 
   4   chr4_45292546     AKia    G    T        0      0        2 
   4   chr4_45292546     AOna    G    T        0      0        2 
   4   chr4_45292546     ASom    G    T        0      0        2 
   4   chr4_45292546     HCab    G    T        1      2        2 
   4   chr4_45292546     HPrz    G    T        1      2        2 
   4   chr4_45292546     ZBoe    G    T        0      0        2 
   4   chr4_45292546     ZGre    G    T        0      0        2 
   4   chr4_45292546     ZHar    G    T        0      0        2 
   4   chr4_45292546   Sample    G    T        0      0        2 
   4   chr4_45299399     AAsi    A    C        0      0        2 
   4   chr4_45299399     AKia    A    C        0      0        2 
   4   chr4_45299399     AOna    A    C        0      0        2 
   4   chr4_45299399     ASom    A    C        0      0        2 
   4   chr4_45299399     HCab    A    C        1      2        2 
   4   chr4_45299399     HPrz    A    C        1      2        2 
   4   chr4_45299399     ZBoe    A    C        0      0        2 
   4   chr4_45299399     ZGre    A    C        0      0        2 
   4   chr4_45299399     ZHar    A    C        0      0        2 
   4   chr4_45299399   Sample    A    C        0      0        2 
   4   chr4_45315471     AAsi    G    A        0      0        2 
   4   chr4_45315471     AKia    G    A        0      0        2 
   4   chr4_45315471     AOna    G    A      0.5      1        2 
   4   chr4_45315471     ASom    G    A        0      0        2 
   4   chr4_45315471     HCab    G    A        0      0        2 
   4   chr4_45315471     HPrz    G    A        0      0        2 
   4   chr4_45315471     ZBoe    G    A        0      0        2 
   4   chr4_45315471     ZGre    G    A        0      0        2 
   4   chr4_45315471     ZHar    G    A        0      0        2 
   4   chr4_45315471   Sample    G    A        0      0        2 
   4   chr4_45315996     AAsi    T    C        0      0        2 
   4   chr4_45315996     AKia    T    C      0.5      1        2 
   4   chr4_45315996     AOna    T    C        0      0        2 
   4   chr4_45315996     ASom    T    C        0      0        2 
   4   chr4_45315996     HCab    T    C        0      0        2 
   4   chr4_45315996     HPrz    T    C        0      0        2 
   4   chr4_45315996     ZBoe    T    C        0      0        2 
   4   chr4_45315996     ZGre    T    C        0      0        2 
   4   chr4_45315996     ZHar    T    C        0      0        2 
   4   chr4_45315996   Sample    T    C        0      0        2 
   4   chr4_45328509     AAsi    T    C        0      0        2 
   4   chr4_45328509     AKia    T    C        0      0        2 
   4   chr4_45328509     AOna    T    C        0      0        2 
   4   chr4_45328509     ASom    T    C        0      0        2 
   4   chr4_45328509     HCab    T    C        0      0        2 
   4   chr4_45328509     HPrz    T    C        0      0        2 
   4   chr4_45328509     ZBoe    T    C      0.5      1        2 
   4   chr4_45328509     ZGre    T    C        0      0        2 
   4   chr4_45328509     ZHar    T    C        0      0        2 
   4   chr4_45328509   Sample    T    C        0      0        2 
   4   chr4_45339502     AAsi    G    T        0      0        2 
   4   chr4_45339502     AKia    G    T        0      0        2 
   4   chr4_45339502     AOna    G    T        0      0        2 
   4   chr4_45339502     ASom    G    T        0      0        2 
   4   chr4_45339502     HCab    G    T        0      0        2 
   4   chr4_45339502     HPrz    G    T        1      2        2 
   4   chr4_45339502     ZBoe    G    T        0      0        2 
   4   chr4_45339502     ZGre    G    T        0      0        2 
   4   chr4_45339502     ZHar    G    T        0      0        2 
   4   chr4_45339502   Sample    G    T        0      0        2 
   4   chr4_45343917     AAsi    A    G        0      0        2 
   4   chr4_45343917     AKia    A    G        0      0        2 
   4   chr4_45343917     AOna    A    G        0      0        2 
   4   chr4_45343917     ASom    A    G        0      0        2 
   4   chr4_45343917     HCab    A    G        1      2        2 
   4   chr4_45343917     HPrz    A    G        1      2        2 
   4   chr4_45343917     ZBoe    A    G        0      0        2 
   4   chr4_45343917     ZGre    A    G        1      2        2 
   4   chr4_45343917     ZHar    A    G        0      0        2 
   4   chr4_45343917   Sample    A    G        0      0        2 
   4   chr4_45350919     AAsi    C    T        0      0        2 
   4   chr4_45350919     AKia    C    T      0.5      1        2 
   4   chr4_45350919     AOna    C    T        0      0        2 
   4   chr4_45350919     ASom    C    T        0      0        2 
   4   chr4_45350919     HCab    C    T        0      0        2 
   4   chr4_45350919     HPrz    C    T        0      0        2 
   4   chr4_45350919     ZBoe    C    T        0      0        2 
   4   chr4_45350919     ZGre    C    T        0      0        2 
   4   chr4_45350919     ZHar    C    T        0      0        2 
   4   chr4_45350919   Sample    C    T        0      0        2 
   4   chr4_45351534     AAsi    T    C        0      0        2 
   4   chr4_45351534     AKia    T    C        0      0        2 
   4   chr4_45351534     AOna    T    C      0.5      1        2 
   4   chr4_45351534     ASom    T    C        0      0        2 
   4   chr4_45351534     HCab    T    C        0      0        2 
   4   chr4_45351534     HPrz    T    C        0      0        2 
   4   chr4_45351534     ZBoe    T    C        0      0        2 
   4   chr4_45351534     ZGre    T    C        0      0        2 
   4   chr4_45351534     ZHar    T    C        0      0        2 
   4   chr4_45351534   Sample    T    C        0      0        2 
   4   chr4_45353126     AAsi    A    T        1      2        2 
   4   chr4_45353126     AKia    A    T        0      0        2 
   4   chr4_45353126     AOna    A    T        0      0        2 
   4   chr4_45353126     ASom    A    T        1      2        2 
   4   chr4_45353126     HCab    A    T        0      0        2 
   4   chr4_45353126     HPrz    A    T        0      0        2 
   4   chr4_45353126     ZBoe    A    T        0      0        2 
   4   chr4_45353126     ZGre    A    T        0      0        2 
   4   chr4_45353126     ZHar    A    T        0      0        2 
   4   chr4_45353126   Sample    A    T        1      2        2 
   4   chr4_45357711     AAsi    C    T        0      0        2 
   4   chr4_45357711     AKia    C    T        0      0        2 
   4   chr4_45357711     AOna    C    T      0.5      1        2 
   4   chr4_45357711     ASom    C    T        0      0        2 
   4   chr4_45357711     HCab    C    T        0      0        2 
   4   chr4_45357711     HPrz    C    T        0      0        2 
   4   chr4_45357711     ZBoe    C    T        0      0        2 
   4   chr4_45357711     ZGre    C    T        1      2        2 
   4   chr4_45357711     ZHar    C    T        0      0        2 
   4   chr4_45357711   Sample    C    T        0      0        2 
   4   chr4_45357784     AAsi    C    T        1      2        2 
   4   chr4_45357784     AKia    C    T        0      0        2 
   4   chr4_45357784     AOna    C    T        0      0        2 
   4   chr4_45357784     ASom    C    T        1      2        2 
   4   chr4_45357784     HCab    C    T        0      0        2 
   4   chr4_45357784     HPrz    C    T        0      0        2 
   4   chr4_45357784     ZBoe    C    T        0      0        2 
   4   chr4_45357784     ZGre    C    T        0      0        2 
   4   chr4_45357784     ZHar    C    T        0      0        2 
   4   chr4_45357784   Sample    C    T        1      2        2 
   4   chr4_45358525     AAsi    C    T        0      0        2 
   4   chr4_45358525     AKia    C    T      0.5      1        2 
   4   chr4_45358525     AOna    C    T        0      0        2 
   4   chr4_45358525     ASom    C    T        0      0        2 
   4   chr4_45358525     HCab    C    T        0      0        2 
   4   chr4_45358525     HPrz    C    T        0      0        2 
   4   chr4_45358525     ZBoe    C    T        0      0        2 
   4   chr4_45358525     ZGre    C    T        0      0        2 
   4   chr4_45358525     ZHar    C    T        0      0        2 
   4   chr4_45358525   Sample    C    T        0      0        2 
   4   chr4_45362069     AAsi    A    G        0      0        2 
   4   chr4_45362069     AKia    A    G        0      0        2 
   4   chr4_45362069     AOna    A    G        0      0        2 
   4   chr4_45362069     ASom    A    G        0      0        2 
   4   chr4_45362069     HCab    A    G        0      0        2 
   4   chr4_45362069     HPrz    A    G      0.5      1        2 
   4   chr4_45362069     ZBoe    A    G        0      0        2 
   4   chr4_45362069     ZGre    A    G        0      0        2 
   4   chr4_45362069     ZHar    A    G        0      0        2 
   4   chr4_45362069   Sample    A    G        0      0        2 
   4   chr4_45364864     AAsi    G    A        0      0        2 
   4   chr4_45364864     AKia    G    A        0      0        2 
   4   chr4_45364864     AOna    G    A        0      0        2 
   4   chr4_45364864     ASom    G    A        0      0        2 
   4   chr4_45364864     HCab    G    A        0      0        2 
   4   chr4_45364864     HPrz    G    A        0      0        2 
   4   chr4_45364864     ZBoe    G    A      0.5      1        2 
   4   chr4_45364864     ZGre    G    A        0      0        2 
   4   chr4_45364864     ZHar    G    A        0      0        2 
   4   chr4_45364864   Sample    G    A        0      0        2 
   4   chr4_45365481     AAsi    G    A        0      0        2 
   4   chr4_45365481     AKia    G    A        0      0        2 
   4   chr4_45365481     AOna    G    A        1      2        2 
   4   chr4_45365481     ASom    G    A        0      0        2 
   4   chr4_45365481     HCab    G    A        0      0        2 
   4   chr4_45365481     HPrz    G    A        0      0        2 
   4   chr4_45365481     ZBoe    G    A        0      0        2 
   4   chr4_45365481     ZGre    G    A        0      0        2 
   4   chr4_45365481     ZHar    G    A        0      0        2 
   4   chr4_45365481   Sample    G    A        0      0        2 
   4   chr4_45372095     AAsi    T    G        0      0        2 
   4   chr4_45372095     AKia    T    G        0      0        2 
   4   chr4_45372095     AOna    T    G        0      0        2 
   4   chr4_45372095     ASom    T    G        0      0        2 
   4   chr4_45372095     HCab    T    G        1      2        2 
   4   chr4_45372095     HPrz    T    G      0.5      1        2 
   4   chr4_45372095     ZBoe    T    G        0      0        2 
   4   chr4_45372095     ZGre    T    G        0      0        2 
   4   chr4_45372095     ZHar    T    G        0      0        2 
   4   chr4_45372095   Sample    T    G        0      0        2 
   4   chr4_45372672     AAsi    C    G        0      0        2 
   4   chr4_45372672     AKia    C    G        0      0        2 
   4   chr4_45372672     AOna    C    G        0      0        2 
   4   chr4_45372672     ASom    C    G        0      0        2 
   4   chr4_45372672     HCab    C    G        0      0        2 
   4   chr4_45372672     HPrz    C    G        0      0        2 
   4   chr4_45372672     ZBoe    C    G        0      0        2 
   4   chr4_45372672     ZGre    C    G        1      2        2 
   4   chr4_45372672     ZHar    C    G        0      0        2 
   4   chr4_45372672   Sample    C    G        0      0        2 
   4   chr4_45383978     AAsi    C    A        0      0        2 
   4   chr4_45383978     AKia    C    A        0      0        2 
   4   chr4_45383978     AOna    C    A        0      0        2 
   4   chr4_45383978     ASom    C    A        0      0        2 
   4   chr4_45383978     HCab    C    A        1      2        2 
   4   chr4_45383978     HPrz    C    A        1      2        2 
   4   chr4_45383978     ZBoe    C    A        0      0        2 
   4   chr4_45383978     ZGre    C    A        0      0        2 
   4   chr4_45383978     ZHar    C    A        0      0        2 
   4   chr4_45383978   Sample    C    A        0      0        2 
   4   chr4_45390738     AAsi    G    A        0      0        2 
   4   chr4_45390738     AKia    G    A        0      0        2 
   4   chr4_45390738     AOna    G    A        0      0        2 
   4   chr4_45390738     ASom    G    A        0      0        2 
   4   chr4_45390738     HCab    G    A        0      0        2 
   4   chr4_45390738     HPrz    G    A        0      0        2 
   4   chr4_45390738     ZBoe    G    A        0      0        2 
   4   chr4_45390738     ZGre    G    A        0      0        2 
   4   chr4_45390738     ZHar    G    A        1      2        2 
   4   chr4_45390738   Sample    G    A        0      0        2 
   4   chr4_45391928     AAsi    G    T        1      2        2 
   4   chr4_45391928     AKia    G    T        0      0        2 
   4   chr4_45391928     AOna    G    T        0      0        2 
   4   chr4_45391928     ASom    G    T        1      2        2 
   4   chr4_45391928     HCab    G    T        0      0        2 
   4   chr4_45391928     HPrz    G    T        0      0        2 
   4   chr4_45391928     ZBoe    G    T        0      0        2 
   4   chr4_45391928     ZGre    G    T        0      0        2 
   4   chr4_45391928     ZHar    G    T        0      0        2 
   4   chr4_45391928   Sample    G    T        1      2        2 
   4   chr4_45399421     AAsi    G    A        0      0        2 
   4   chr4_45399421     AKia    G    A        0      0        2 
   4   chr4_45399421     AOna    G    A        0      0        2 
   4   chr4_45399421     ASom    G    A        0      0        2 
   4   chr4_45399421     HCab    G    A        1      2        2 
   4   chr4_45399421     HPrz    G    A        1      2        2 
   4   chr4_45399421     ZBoe    G    A        0      0        2 
   4   chr4_45399421     ZGre    G    A        0      0        2 
   4   chr4_45399421     ZHar    G    A        0      0        2 
   4   chr4_45399421   Sample    G    A        0      0        2 
   4   chr4_45404703     AAsi    T    C        0      0        2 
   4   chr4_45404703     AKia    T    C        0      0        2 
   4   chr4_45404703     AOna    T    C        0      0        2 
   4   chr4_45404703     ASom    T    C        0      0        2 
   4   chr4_45404703     HCab    T    C        1      2        2 
   4   chr4_45404703     HPrz    T    C        1      2        2 
   4   chr4_45404703     ZBoe    T    C        0      0        2 
   4   chr4_45404703     ZGre    T    C        0      0        2 
   4   chr4_45404703     ZHar    T    C        0      0        2 
   4   chr4_45404703   Sample    T    C        0      0        2 
   4   chr4_45405520     AAsi    T    C        0      0        2 
   4   chr4_45405520     AKia    T    C        0      0        2 
   4   chr4_45405520     AOna    T    C        0      0        2 
   4   chr4_45405520     ASom    T    C        0      0        2 
   4   chr4_45405520     HCab    T    C        0      0        2 
   4   chr4_45405520     HPrz    T    C        0      0        2 
   4   chr4_45405520     ZBoe    T    C        0      0        2 
   4   chr4_45405520     ZGre    T    C        0      0        2 
   4   chr4_45405520     ZHar    T    C      0.5      1        2 
   4   chr4_45405520   Sample    T    C        0      0        2 
   4   chr4_45412630     AAsi    T    C        0      0        2 
   4   chr4_45412630     AKia    T    C        0      0        2 
   4   chr4_45412630     AOna    T    C        0      0        2 
   4   chr4_45412630     ASom    T    C        0      0        2 
   4   chr4_45412630     HCab    T    C        0      0        2 
   4   chr4_45412630     HPrz    T    C        1      2        2 
   4   chr4_45412630     ZBoe    T    C        0      0        2 
   4   chr4_45412630     ZGre    T    C        0      0        2 
   4   chr4_45412630     ZHar    T    C        0      0        2 
   4   chr4_45412630   Sample    T    C        0      0        2 
   4   chr4_45415539     AAsi    G    A        0      0        2 
   4   chr4_45415539     AKia    G    A        0      0        2 
   4   chr4_45415539     AOna    G    A        0      0        2 
   4   chr4_45415539     ASom    G    A        0      0        2 
   4   chr4_45415539     HCab    G    A        0      0        2 
   4   chr4_45415539     HPrz    G    A        1      2        2 
   4   chr4_45415539     ZBoe    G    A        0      0        2 
   4   chr4_45415539     ZGre    G    A        0      0        2 
   4   chr4_45415539     ZHar    G    A        0      0        2 
   4   chr4_45415539   Sample    G    A        0      0        2 
   4   chr4_45426953     AAsi    C    G        0      0        2 
   4   chr4_45426953     AKia    C    G        0      0        2 
   4   chr4_45426953     AOna    C    G        0      0        2 
   4   chr4_45426953     ASom    C    G        0      0        2 
   4   chr4_45426953     HCab    C    G        1      2        2 
   4   chr4_45426953     HPrz    C    G        1      2        2 
   4   chr4_45426953     ZBoe    C    G        0      0        2 
   4   chr4_45426953     ZGre    C    G        0      0        2 
   4   chr4_45426953     ZHar    C    G        0      0        2 
   4   chr4_45426953   Sample    C    G        0      0        2 
   4   chr4_45439011     AAsi    C    T        0      0        2 
   4   chr4_45439011     AKia    C    T        0      0        2 
   4   chr4_45439011     AOna    C    T        0      0        2 
   4   chr4_45439011     ASom    C    T        0      0        2 
   4   chr4_45439011     HCab    C    T        0      0        2 
   4   chr4_45439011     HPrz    C    T        0      0        2 
   4   chr4_45439011     ZBoe    C    T      0.5      1        2 
   4   chr4_45439011     ZGre    C    T        0      0        2 
   4   chr4_45439011     ZHar    C    T        0      0        2 
   4   chr4_45439011   Sample    C    T        0      0        2 
   4   chr4_45439496     AAsi    C    T        1      2        2 
   4   chr4_45439496     AKia    C    T        0      0        2 
   4   chr4_45439496     AOna    C    T        0      0        2 
   4   chr4_45439496     ASom    C    T        1      2        2 
   4   chr4_45439496     HCab    C    T        0      0        2 
   4   chr4_45439496     HPrz    C    T        0      0        2 
   4   chr4_45439496     ZBoe    C    T        0      0        2 
   4   chr4_45439496     ZGre    C    T        0      0        2 
   4   chr4_45439496     ZHar    C    T        0      0        2 
   4   chr4_45439496   Sample    C    T        1      2        2 
   4   chr4_45441561     AAsi    C    T        0      0        2 
   4   chr4_45441561     AKia    C    T        1      2        2 
   4   chr4_45441561     AOna    C    T        0      0        2 
   4   chr4_45441561     ASom    C    T        0      0        2 
   4   chr4_45441561     HCab    C    T        0      0        2 
   4   chr4_45441561     HPrz    C    T        0      0        2 
   4   chr4_45441561     ZBoe    C    T        0      0        2 
   4   chr4_45441561     ZGre    C    T        0      0        2 
   4   chr4_45441561     ZHar    C    T        0      0        2 
   4   chr4_45441561   Sample    C    T        0      0        2 
   4   chr4_45448626     AAsi    C    G        0      0        2 
   4   chr4_45448626     AKia    C    G        0      0        2 
   4   chr4_45448626     AOna    C    G      0.5      1        2 
   4   chr4_45448626     ASom    C    G        0      0        2 
   4   chr4_45448626     HCab    C    G        0      0        2 
   4   chr4_45448626     HPrz    C    G        0      0        2 
   4   chr4_45448626     ZBoe    C    G        0      0        2 
   4   chr4_45448626     ZGre    C    G        0      0        2 
   4   chr4_45448626     ZHar    C    G        0      0        2 
   4   chr4_45448626   Sample    C    G        0      0        2 
   4   chr4_45454509     AAsi    C    T        0      0        2 
   4   chr4_45454509     AKia    C    T        0      0        2 
   4   chr4_45454509     AOna    C    T        0      0        2 
   4   chr4_45454509     ASom    C    T        0      0        2 
   4   chr4_45454509     HCab    C    T        1      2        2 
   4   chr4_45454509     HPrz    C    T        1      2        2 
   4   chr4_45454509     ZBoe    C    T        0      0        2 
   4   chr4_45454509     ZGre    C    T        0      0        2 
   4   chr4_45454509     ZHar    C    T        0      0        2 
   4   chr4_45454509   Sample    C    T        0      0        2 
   4   chr4_45457859     AAsi    A    G        0      0        2 
   4   chr4_45457859     AKia    A    G        0      0        2 
   4   chr4_45457859     AOna    A    G        0      0        2 
   4   chr4_45457859     ASom    A    G        0      0        2 
   4   chr4_45457859     HCab    A    G        1      2        2 
   4   chr4_45457859     HPrz    A    G        1      2        2 
   4   chr4_45457859     ZBoe    A    G        0      0        2 
   4   chr4_45457859     ZGre    A    G        0      0        2 
   4   chr4_45457859     ZHar    A    G        0      0        2 
   4   chr4_45457859   Sample    A    G        0      0        2 
   4   chr4_45464770     AAsi    C    T        0      0        2 
   4   chr4_45464770     AKia    C    T        0      0        2 
   4   chr4_45464770     AOna    C    T        0      0        2 
   4   chr4_45464770     ASom    C    T        0      0        2 
   4   chr4_45464770     HCab    C    T        0      0        2 
   4   chr4_45464770     HPrz    C    T        0      0        2 
   4   chr4_45464770     ZBoe    C    T      0.5      1        2 
   4   chr4_45464770     ZGre    C    T        0      0        2 
   4   chr4_45464770     ZHar    C    T        0      0        2 
   4   chr4_45464770   Sample    C    T        0      0        2 
   4   chr4_45465001     AAsi    C    A        0      0        2 
   4   chr4_45465001     AKia    C    A        0      0        2 
   4   chr4_45465001     AOna    C    A      0.5      1        2 
   4   chr4_45465001     ASom    C    A        0      0        2 
   4   chr4_45465001     HCab    C    A        0      0        2 
   4   chr4_45465001     HPrz    C    A        0      0        2 
   4   chr4_45465001     ZBoe    C    A        0      0        2 
   4   chr4_45465001     ZGre    C    A        0      0        2 
   4   chr4_45465001     ZHar    C    A        0      0        2 
   4   chr4_45465001   Sample    C    A        0      0        2 
   4   chr4_45466470     AAsi    A    G        0      0        2 
   4   chr4_45466470     AKia    A    G        0      0        2 
   4   chr4_45466470     AOna    A    G        0      0        2 
   4   chr4_45466470     ASom    A    G        0      0        2 
   4   chr4_45466470     HCab    A    G        0      0        2 
   4   chr4_45466470     HPrz    A    G        0      0        2 
   4   chr4_45466470     ZBoe    A    G        0      0        2 
   4   chr4_45466470     ZGre    A    G        1      2        2 
   4   chr4_45466470     ZHar    A    G        0      0        2 
   4   chr4_45466470   Sample    A    G        0      0        2 
   4   chr4_45490283     AAsi    A    G        0      0        2 
   4   chr4_45490283     AKia    A    G        0      0        2 
   4   chr4_45490283     AOna    A    G        0      0        2 
   4   chr4_45490283     ASom    A    G        0      0        2 
   4   chr4_45490283     HCab    A    G        1      2        2 
   4   chr4_45490283     HPrz    A    G        1      2        2 
   4   chr4_45490283     ZBoe    A    G        0      0        2 
   4   chr4_45490283     ZGre    A    G        0      0        2 
   4   chr4_45490283     ZHar    A    G        0      0        2 
   4   chr4_45490283   Sample    A    G        0      0        2 
   4   chr4_45496678     AAsi    A    G        0      0        2 
   4   chr4_45496678     AKia    A    G        0      0        2 
   4   chr4_45496678     AOna    A    G        0      0        2 
   4   chr4_45496678     ASom    A    G        0      0        2 
   4   chr4_45496678     HCab    A    G        0      0        2 
   4   chr4_45496678     HPrz    A    G      0.5      1        2 
   4   chr4_45496678     ZBoe    A    G        0      0        2 
   4   chr4_45496678     ZGre    A    G        0      0        2 
   4   chr4_45496678     ZHar    A    G        0      0        2 
   4   chr4_45496678   Sample    A    G        0      0        2 
   4   chr4_45506323     AAsi    C    G        0      0        2 
   4   chr4_45506323     AKia    C    G        0      0        2 
   4   chr4_45506323     AOna    C    G        0      0        2 
   4   chr4_45506323     ASom    C    G        0      0        2 
   4   chr4_45506323     HCab    C    G        0      0        2 
   4   chr4_45506323     HPrz    C    G        0      0        2 
   4   chr4_45506323     ZBoe    C    G        0      0        2 
   4   chr4_45506323     ZGre    C    G      0.5      1        2 
   4   chr4_45506323     ZHar    C    G        0      0        2 
   4   chr4_45506323   Sample    C    G        0      0        2 
   4   chr4_45506641     AAsi    G    A        0      0        2 
   4   chr4_45506641     AKia    G    A        0      0        2 
   4   chr4_45506641     AOna    G    A        0      0        2 
   4   chr4_45506641     ASom    G    A        0      0        2 
   4   chr4_45506641     HCab    G    A        0      0        2 
   4   chr4_45506641     HPrz    G    A        0      0        2 
   4   chr4_45506641     ZBoe    G    A        0      0        2 
   4   chr4_45506641     ZGre    G    A        0      0        2 
   4   chr4_45506641     ZHar    G    A        1      2        2 
   4   chr4_45506641   Sample    G    A        0      0        2 
   4   chr4_45518094     AAsi    C    A        0      0        2 
   4   chr4_45518094     AKia    C    A        0      0        2 
   4   chr4_45518094     AOna    C    A        0      0        2 
   4   chr4_45518094     ASom    C    A        0      0        2 
   4   chr4_45518094     HCab    C    A        0      0        2 
   4   chr4_45518094     HPrz    C    A        0      0        2 
   4   chr4_45518094     ZBoe    C    A      0.5      1        2 
   4   chr4_45518094     ZGre    C    A        0      0        2 
   4   chr4_45518094     ZHar    C    A        0      0        2 
   4   chr4_45518094   Sample    C    A        0      0        2 
   4   chr4_45522663     AAsi    A    G        0      0        2 
   4   chr4_45522663     AKia    A    G      0.5      1        2 
   4   chr4_45522663     AOna    A    G        0      0        2 
   4   chr4_45522663     ASom    A    G        0      0        2 
   4   chr4_45522663     HCab    A    G        0      0        2 
   4   chr4_45522663     HPrz    A    G        0      0        2 
   4   chr4_45522663     ZBoe    A    G        0      0        2 
   4   chr4_45522663     ZGre    A    G        0      0        2 
   4   chr4_45522663     ZHar    A    G        0      0        2 
   4   chr4_45522663   Sample    A    G        0      0        2 
   4   chr4_45529617     AAsi    A    G        0      0        2 
   4   chr4_45529617     AKia    A    G        0      0        2 
   4   chr4_45529617     AOna    A    G        0      0        2 
   4   chr4_45529617     ASom    A    G        0      0        2 
   4   chr4_45529617     HCab    A    G        0      0        2 
   4   chr4_45529617     HPrz    A    G      0.5      1        2 
   4   chr4_45529617     ZBoe    A    G        0      0        2 
   4   chr4_45529617     ZGre    A    G        0      0        2 
   4   chr4_45529617     ZHar    A    G        0      0        2 
   4   chr4_45529617   Sample    A    G        0      0        2 
   4   chr4_45534377     AAsi    T    C        0      0        2 
   4   chr4_45534377     AKia    T    C        0      0        2 
   4   chr4_45534377     AOna    T    C        0      0        2 
   4   chr4_45534377     ASom    T    C        1      2        2 
   4   chr4_45534377     HCab    T    C        0      0        2 
   4   chr4_45534377     HPrz    T    C        0      0        2 
   4   chr4_45534377     ZBoe    T    C        0      0        2 
   4   chr4_45534377     ZGre    T    C        0      0        2 
   4   chr4_45534377     ZHar    T    C        0      0        2 
   4   chr4_45534377   Sample    T    C        0      0        2 
   4   chr4_45535370     AAsi    T    A      0.5      1        2 
   4   chr4_45535370     AKia    T    A        0      0        2 
   4   chr4_45535370     AOna    T    A        0      0        2 
   4   chr4_45535370     ASom    T    A        1      2        2 
   4   chr4_45535370     HCab    T    A        0      0        2 
   4   chr4_45535370     HPrz    T    A        0      0        2 
   4   chr4_45535370     ZBoe    T    A        0      0        2 
   4   chr4_45535370     ZGre    T    A        0      0        2 
   4   chr4_45535370     ZHar    T    A        0      0        2 
   4   chr4_45535370   Sample    T    A        1      2        2 
   4   chr4_45542649     AAsi    C    G        0      0        2 
   4   chr4_45542649     AKia    C    G        0      0        2 
   4   chr4_45542649     AOna    C    G        0      0        2 
   4   chr4_45542649     ASom    C    G        0      0        2 
   4   chr4_45542649     HCab    C    G        0      0        2 
   4   chr4_45542649     HPrz    C    G        0      0        2 
   4   chr4_45542649     ZBoe    C    G      0.5      1        2 
   4   chr4_45542649     ZGre    C    G        0      0        2 
   4   chr4_45542649     ZHar    C    G        0      0        2 
   4   chr4_45542649   Sample    C    G        0      0        2 
   4   chr4_45543417     AAsi    T    C        1      2        2 
   4   chr4_45543417     AKia    T    C        0      0        2 
   4   chr4_45543417     AOna    T    C        0      0        2 
   4   chr4_45543417     ASom    T    C        0      0        2 
   4   chr4_45543417     HCab    T    C        0      0        2 
   4   chr4_45543417     HPrz    T    C        0      0        2 
   4   chr4_45543417     ZBoe    T    C        0      0        2 
   4   chr4_45543417     ZGre    T    C        0      0        2 
   4   chr4_45543417     ZHar    T    C        0      0        2 
   4   chr4_45543417   Sample    T    C        0      0        2 
   4   chr4_45550459     AAsi    G    A        0      0        2 
   4   chr4_45550459     AKia    G    A        0      0        2 
   4   chr4_45550459     AOna    G    A        0      0        2 
   4   chr4_45550459     ASom    G    A        0      0        2 
   4   chr4_45550459     HCab    G    A        0      0        2 
   4   chr4_45550459     HPrz    G    A        0      0        2 
   4   chr4_45550459     ZBoe    G    A      0.5      1        2 
   4   chr4_45550459     ZGre    G    A        1      2        2 
   4   chr4_45550459     ZHar    G    A        1      2        2 
   4   chr4_45550459   Sample    G    A        0      0        2 
   4   chr4_45551805     AAsi    G    T        0      0        2 
   4   chr4_45551805     AKia    G    T        0      0        2 
   4   chr4_45551805     AOna    G    T        0      0        2 
   4   chr4_45551805     ASom    G    T        0      0        2 
   4   chr4_45551805     HCab    G    T        0      0        2 
   4   chr4_45551805     HPrz    G    T        0      0        2 
   4   chr4_45551805     ZBoe    G    T      0.5      1        2 
   4   chr4_45551805     ZGre    G    T        0      0        2 
   4   chr4_45551805     ZHar    G    T        0      0        2 
   4   chr4_45551805   Sample    G    T        0      0        2 
   4   chr4_45562379     AAsi    T    C        1      2        2 
   4   chr4_45562379     AKia    T    C        0      0        2 
   4   chr4_45562379     AOna    T    C        0      0        2 
   4   chr4_45562379     ASom    T    C        0      0        2 
   4   chr4_45562379     HCab    T    C        0      0        2 
   4   chr4_45562379     HPrz    T    C        0      0        2 
   4   chr4_45562379     ZBoe    T    C        0      0        2 
   4   chr4_45562379     ZGre    T    C        0      0        2 
   4   chr4_45562379     ZHar    T    C        0      0        2 
   4   chr4_45562379   Sample    T    C        1      2        2 
   4   chr4_45563860     AAsi    T    C        0      0        2 
   4   chr4_45563860     AKia    T    C        1      2        2 
   4   chr4_45563860     AOna    T    C        1      2        2 
   4   chr4_45563860     ASom    T    C        0      0        2 
   4   chr4_45563860     HCab    T    C        1      2        2 
   4   chr4_45563860     HPrz    T    C        1      2        2 
   4   chr4_45563860     ZBoe    T    C      0.5      1        2 
   4   chr4_45563860     ZGre    T    C        0      0        2 
   4   chr4_45563860     ZHar    T    C        0      0        2 
   4   chr4_45563860   Sample    T    C        0      0        2 
   4   chr4_45573716     AAsi    C    T        0      0        2 
   4   chr4_45573716     AKia    C    T        0      0        2 
   4   chr4_45573716     AOna    C    T        0      0        2 
   4   chr4_45573716     ASom    C    T        1      2        2 
   4   chr4_45573716     HCab    C    T        0      0        2 
   4   chr4_45573716     HPrz    C    T        0      0        2 
   4   chr4_45573716     ZBoe    C    T        0      0        2 
   4   chr4_45573716     ZGre    C    T        0      0        2 
   4   chr4_45573716     ZHar    C    T        0      0        2 
   4   chr4_45573716   Sample    C    T        0      0        2 
   4   chr4_45579906     AAsi    G    T        0      0        2 
   4   chr4_45579906     AKia    G    T        0      0        2 
   4   chr4_45579906     AOna    G    T      0.5      1        2 
   4   chr4_45579906     ASom    G    T        0      0        2 
   4   chr4_45579906     HCab    G    T        0      0        2 
   4   chr4_45579906     HPrz    G    T        0      0        2 
   4   chr4_45579906     ZBoe    G    T        0      0        2 
   4   chr4_45579906     ZGre    G    T        0      0        2 
   4   chr4_45579906     ZHar    G    T        0      0        2 
   4   chr4_45579906   Sample    G    T        0      0        2 
   4   chr4_45580997     AAsi    T    C      0.5      1        2 
   4   chr4_45580997     AKia    T    C        0      0        2 
   4   chr4_45580997     AOna    T    C        0      0        2 
   4   chr4_45580997     ASom    T    C        0      0        2 
   4   chr4_45580997     HCab    T    C        0      0        2 
   4   chr4_45580997     HPrz    T    C        0      0        2 
   4   chr4_45580997     ZBoe    T    C        0      0        2 
   4   chr4_45580997     ZGre    T    C        0      0        2 
   4   chr4_45580997     ZHar    T    C        0      0        2 
   4   chr4_45580997   Sample    T    C        0      0        2 
   4   chr4_45581996     AAsi    G    A        0      0        2 
   4   chr4_45581996     AKia    G    A        0      0        2 
   4   chr4_45581996     AOna    G    A        0      0        2 
   4   chr4_45581996     ASom    G    A        0      0        2 
   4   chr4_45581996     HCab    G    A        1      2        2 
   4   chr4_45581996     HPrz    G    A        1      2        2 
   4   chr4_45581996     ZBoe    G    A        0      0        2 
   4   chr4_45581996     ZGre    G    A        0      0        2 
   4   chr4_45581996     ZHar    G    A        0      0        2 
   4   chr4_45581996   Sample    G    A        0      0        2 
   4   chr4_45583489     AAsi    A    T        0      0        2 
   4   chr4_45583489     AKia    A    T        0      0        2 
   4   chr4_45583489     AOna    A    T        0      0        2 
   4   chr4_45583489     ASom    A    T        0      0        2 
   4   chr4_45583489     HCab    A    T        0      0        2 
   4   chr4_45583489     HPrz    A    T      0.5      1        2 
   4   chr4_45583489     ZBoe    A    T        0      0        2 
   4   chr4_45583489     ZGre    A    T        0      0        2 
   4   chr4_45583489     ZHar    A    T        0      0        2 
   4   chr4_45583489   Sample    A    T        0      0        2 
   4   chr4_45586004     AAsi    T    C        0      0        2 
   4   chr4_45586004     AKia    T    C        0      0        2 
   4   chr4_45586004     AOna    T    C        0      0        2 
   4   chr4_45586004     ASom    T    C        0      0        2 
   4   chr4_45586004     HCab    T    C        0      0        2 
   4   chr4_45586004     HPrz    T    C        0      0        2 
   4   chr4_45586004     ZBoe    T    C      0.5      1        2 
   4   chr4_45586004     ZGre    T    C        0      0        2 
   4   chr4_45586004     ZHar    T    C        0      0        2 
   4   chr4_45586004   Sample    T    C        0      0        2 
   4   chr4_45586217     AAsi    A    G        1      2        2 
   4   chr4_45586217     AKia    A    G        0      0        2 
   4   chr4_45586217     AOna    A    G        0      0        2 
   4   chr4_45586217     ASom    A    G        1      2        2 
   4   chr4_45586217     HCab    A    G        0      0        2 
   4   chr4_45586217     HPrz    A    G        0      0        2 
   4   chr4_45586217     ZBoe    A    G        0      0        2 
   4   chr4_45586217     ZGre    A    G        0      0        2 
   4   chr4_45586217     ZHar    A    G        0      0        2 
   4   chr4_45586217   Sample    A    G        1      2        2 
   4   chr4_45586459     AAsi    A    T        0      0        2 
   4   chr4_45586459     AKia    A    T        0      0        2 
   4   chr4_45586459     AOna    A    T        0      0        2 
   4   chr4_45586459     ASom    A    T        0      0        2 
   4   chr4_45586459     HCab    A    T        1      2        2 
   4   chr4_45586459     HPrz    A    T        1      2        2 
   4   chr4_45586459     ZBoe    A    T        0      0        2 
   4   chr4_45586459     ZGre    A    T        0      0        2 
   4   chr4_45586459     ZHar    A    T        0      0        2 
   4   chr4_45586459   Sample    A    T        0      0        2 
   4   chr4_45596223     AAsi    G    T        0      0        2 
   4   chr4_45596223     AKia    G    T        0      0        2 
   4   chr4_45596223     AOna    G    T        0      0        2 
   4   chr4_45596223     ASom    G    T        0      0        2 
   4   chr4_45596223     HCab    G    T        0      0        2 
   4   chr4_45596223     HPrz    G    T        0      0        2 
   4   chr4_45596223     ZBoe    G    T      0.5      1        2 
   4   chr4_45596223     ZGre    G    T        0      0        2 
   4   chr4_45596223     ZHar    G    T        0      0        2 
   4   chr4_45596223   Sample    G    T        0      0        2 
   4   chr4_45603430     AAsi    C    G        0      0        2 
   4   chr4_45603430     AKia    C    G        0      0        2 
   4   chr4_45603430     AOna    C    G        0      0        2 
   4   chr4_45603430     ASom    C    G        0      0        2 
   4   chr4_45603430     HCab    C    G        1      2        2 
   4   chr4_45603430     HPrz    C    G        1      2        2 
   4   chr4_45603430     ZBoe    C    G        0      0        2 
   4   chr4_45603430     ZGre    C    G        0      0        2 
   4   chr4_45603430     ZHar    C    G        0      0        2 
   4   chr4_45603430   Sample    C    G        0      0        2 
   4   chr4_45605623     AAsi    G    A        0      0        2 
   4   chr4_45605623     AKia    G    A        0      0        2 
   4   chr4_45605623     AOna    G    A        0      0        2 
   4   chr4_45605623     ASom    G    A        0      0        2 
   4   chr4_45605623     HCab    G    A        0      0        2 
   4   chr4_45605623     HPrz    G    A        0      0        2 
   4   chr4_45605623     ZBoe    G    A        1      2        2 
   4   chr4_45605623     ZGre    G    A        1      2        2 
   4   chr4_45605623     ZHar    G    A        0      0        2 
   4   chr4_45605623   Sample    G    A        0      0        2 
   4   chr4_45610982     AAsi    C    T        0      0        2 
   4   chr4_45610982     AKia    C    T        0      0        2 
   4   chr4_45610982     AOna    C    T        1      2        2 
   4   chr4_45610982     ASom    C    T        0      0        2 
   4   chr4_45610982     HCab    C    T        0      0        2 
   4   chr4_45610982     HPrz    C    T        0      0        2 
   4   chr4_45610982     ZBoe    C    T        0      0        2 
   4   chr4_45610982     ZGre    C    T        0      0        2 
   4   chr4_45610982     ZHar    C    T        0      0        2 
   4   chr4_45610982   Sample    C    T        0      0        2 
   4   chr4_45613035     AAsi    T    C      0.5      1        2 
   4   chr4_45613035     AKia    T    C        0      0        2 
   4   chr4_45613035     AOna    T    C        0      0        2 
   4   chr4_45613035     ASom    T    C        0      0        2 
   4   chr4_45613035     HCab    T    C        0      0        2 
   4   chr4_45613035     HPrz    T    C        0      0        2 
   4   chr4_45613035     ZBoe    T    C        0      0        2 
   4   chr4_45613035     ZGre    T    C        0      0        2 
   4   chr4_45613035     ZHar    T    C        0      0        2 
   4   chr4_45613035   Sample    T    C        0      0        2 
   4   chr4_45616938     AAsi    G    T        0      0        2 
   4   chr4_45616938     AKia    G    T        0      0        2 
   4   chr4_45616938     AOna    G    T        0      0        2 
   4   chr4_45616938     ASom    G    T        0      0        2 
   4   chr4_45616938     HCab    G    T        0      0        2 
   4   chr4_45616938     HPrz    G    T        0      0        2 
   4   chr4_45616938     ZBoe    G    T      0.5      1        2 
   4   chr4_45616938     ZGre    G    T        0      0        2 
   4   chr4_45616938     ZHar    G    T        0      0        2 
   4   chr4_45616938   Sample    G    T        0      0        2 
   4   chr4_45617582     AAsi    A    G        0      0        2 
   4   chr4_45617582     AKia    A    G        0      0        2 
   4   chr4_45617582     AOna    A    G        0      0        2 
   4   chr4_45617582     ASom    A    G        1      2        2 
   4   chr4_45617582     HCab    A    G        0      0        2 
   4   chr4_45617582     HPrz    A    G        0      0        2 
   4   chr4_45617582     ZBoe    A    G        0      0        2 
   4   chr4_45617582     ZGre    A    G        0      0        2 
   4   chr4_45617582     ZHar    A    G        0      0        2 
   4   chr4_45617582   Sample    A    G        0      0        2 
   4   chr4_45618373     AAsi    T    C        0      0        2 
   4   chr4_45618373     AKia    T    C        0      0        2 
   4   chr4_45618373     AOna    T    C        0      0        2 
   4   chr4_45618373     ASom    T    C        0      0        2 
   4   chr4_45618373     HCab    T    C        0      0        2 
   4   chr4_45618373     HPrz    T    C        0      0        2 
   4   chr4_45618373     ZBoe    T    C      0.5      1        2 
   4   chr4_45618373     ZGre    T    C        1      2        2 
   4   chr4_45618373     ZHar    T    C        0      0        2 
   4   chr4_45618373   Sample    T    C        0      0        2 
   4   chr4_45623171     AAsi    G    A        0      0        2 
   4   chr4_45623171     AKia    G    A        0      0        2 
   4   chr4_45623171     AOna    G    A      0.5      1        2 
   4   chr4_45623171     ASom    G    A        0      0        2 
   4   chr4_45623171     HCab    G    A        0      0        2 
   4   chr4_45623171     HPrz    G    A        0      0        2 
   4   chr4_45623171     ZBoe    G    A        0      0        2 
   4   chr4_45623171     ZGre    G    A        0      0        2 
   4   chr4_45623171     ZHar    G    A        0      0        2 
   4   chr4_45623171   Sample    G    A        0      0        2 
   4   chr4_45629257     AAsi    C    T      0.5      1        2 
   4   chr4_45629257     AKia    C    T        0      0        2 
   4   chr4_45629257     AOna    C    T        0      0        2 
   4   chr4_45629257     ASom    C    T        0      0        2 
   4   chr4_45629257     HCab    C    T        0      0        2 
   4   chr4_45629257     HPrz    C    T        0      0        2 
   4   chr4_45629257     ZBoe    C    T        0      0        2 
   4   chr4_45629257     ZGre    C    T        0      0        2 
   4   chr4_45629257     ZHar    C    T        0      0        2 
   4   chr4_45629257   Sample    C    T        0      0        2 
   4   chr4_45631286     AAsi    G    T        0      0        2 
   4   chr4_45631286     AKia    G    T        0      0        2 
   4   chr4_45631286     AOna    G    T        0      0        2 
   4   chr4_45631286     ASom    G    T        0      0        2 
   4   chr4_45631286     HCab    G    T        0      0        2 
   4   chr4_45631286     HPrz    G    T        0      0        2 
   4   chr4_45631286     ZBoe    G    T        0      0        2 
   4   chr4_45631286     ZGre    G    T        0      0        2 
   4   chr4_45631286     ZHar    G    T        1      2        2 
   4   chr4_45631286   Sample    G    T        0      0        2 
   4   chr4_45639230     AAsi    A    C      0.5      1        2 
   4   chr4_45639230     AKia    A    C        0      0        2 
   4   chr4_45639230     AOna    A    C        0      0        2 
   4   chr4_45639230     ASom    A    C        0      0        2 
   4   chr4_45639230     HCab    A    C        0      0        2 
   4   chr4_45639230     HPrz    A    C        0      0        2 
   4   chr4_45639230     ZBoe    A    C        0      0        2 
   4   chr4_45639230     ZGre    A    C        0      0        2 
   4   chr4_45639230     ZHar    A    C        0      0        2 
   4   chr4_45639230   Sample    A    C        0      0        2 
   4   chr4_45650912     AAsi    C    T        0      0        2 
   4   chr4_45650912     AKia    C    T        0      0        2 
   4   chr4_45650912     AOna    C    T        0      0        2 
   4   chr4_45650912     ASom    C    T        0      0        2 
   4   chr4_45650912     HCab    C    T      0.5      1        2 
   4   chr4_45650912     HPrz    C    T      0.5      1        2 
   4   chr4_45650912     ZBoe    C    T        0      0        2 
   4   chr4_45650912     ZGre    C    T        0      0        2 
   4   chr4_45650912     ZHar    C    T        0      0        2 
   4   chr4_45650912   Sample    C    T        0      0        2 
   4   chr4_45652236     AAsi    G    T        0      0        2 
   4   chr4_45652236     AKia    G    T        0      0        2 
   4   chr4_45652236     AOna    G    T      0.5      1        2 
   4   chr4_45652236     ASom    G    T        0      0        2 
   4   chr4_45652236     HCab    G    T        0      0        2 
   4   chr4_45652236     HPrz    G    T        0      0        2 
   4   chr4_45652236     ZBoe    G    T        0      0        2 
   4   chr4_45652236     ZGre    G    T        0      0        2 
   4   chr4_45652236     ZHar    G    T        0      0        2 
   4   chr4_45652236   Sample    G    T        0      0        2 
   4   chr4_45653022     AAsi    G    A        0      0        2 
   4   chr4_45653022     AKia    G    A        0      0        2 
   4   chr4_45653022     AOna    G    A        0      0        2 
   4   chr4_45653022     ASom    G    A        0      0        2 
   4   chr4_45653022     HCab    G    A        0      0        2 
   4   chr4_45653022     HPrz    G    A        0      0        2 
   4   chr4_45653022     ZBoe    G    A      0.5      1        2 
   4   chr4_45653022     ZGre    G    A        0      0        2 
   4   chr4_45653022     ZHar    G    A        0      0        2 
   4   chr4_45653022   Sample    G    A        0      0        2 
   4   chr4_45653841     AAsi    T    C        1      2        2 
   4   chr4_45653841     AKia    T    C        0      0        2 
   4   chr4_45653841     AOna    T    C        0      0        2 
   4   chr4_45653841     ASom    T    C        0      0        2 
   4   chr4_45653841     HCab    T    C        0      0        2 
   4   chr4_45653841     HPrz    T    C        0      0        2 
   4   chr4_45653841     ZBoe    T    C        0      0        2 
   4   chr4_45653841     ZGre    T    C        0      0        2 
   4   chr4_45653841     ZHar    T    C        0      0        2 
   4   chr4_45653841   Sample    T    C        1      2        2 
   4   chr4_45657049     AAsi    G    T        0      0        2 
   4   chr4_45657049     AKia    G    T        0      0        2 
   4   chr4_45657049     AOna    G    T        0      0        2 
   4   chr4_45657049     ASom    G    T        0      0        2 
   4   chr4_45657049     HCab    G    T        1      2        2 
   4   chr4_45657049     HPrz    G    T        1      2        2 
   4   chr4_45657049     ZBoe    G    T        0      0        2 
   4   chr4_45657049     ZGre    G    T        0      0        2 
   4   chr4_45657049     ZHar    G    T        0      0        2 
   4   chr4_45657049   Sample    G    T        0      0        2 
   4   chr4_45663367     AAsi    G    C      0.5      1        2 
   4   chr4_45663367     AKia    G    C        0      0        2 
   4   chr4_45663367     AOna    G    C        0      0        2 
   4   chr4_45663367     ASom    G    C        0      0        2 
   4   chr4_45663367     HCab    G    C        0      0        2 
   4   chr4_45663367     HPrz    G    C        0      0        2 
   4   chr4_45663367     ZBoe    G    C        0      0        2 
   4   chr4_45663367     ZGre    G    C        0      0        2 
   4   chr4_45663367     ZHar    G    C        0      0        2 
   4   chr4_45663367   Sample    G    C        0      0        2 
   4   chr4_45665171     AAsi    A    G        0      0        2 
   4   chr4_45665171     AKia    A    G        0      0        2 
   4   chr4_45665171     AOna    A    G        0      0        2 
   4   chr4_45665171     ASom    A    G        0      0        2 
   4   chr4_45665171     HCab    A    G        1      2        2 
   4   chr4_45665171     HPrz    A    G        1      2        2 
   4   chr4_45665171     ZBoe    A    G        0      0        2 
   4   chr4_45665171     ZGre    A    G        1      2        2 
   4   chr4_45665171     ZHar    A    G        1      2        2 
   4   chr4_45665171   Sample    A    G        0      0        2 
   4   chr4_45675705     AAsi    A    G        0      0        2 
   4   chr4_45675705     AKia    A    G      0.5      1        2 
   4   chr4_45675705     AOna    A    G        0      0        2 
   4   chr4_45675705     ASom    A    G        0      0        2 
   4   chr4_45675705     HCab    A    G        0      0        2 
   4   chr4_45675705     HPrz    A    G        0      0        2 
   4   chr4_45675705     ZBoe    A    G        0      0        2 
   4   chr4_45675705     ZGre    A    G        0      0        2 
   4   chr4_45675705     ZHar    A    G        0      0        2 
   4   chr4_45675705   Sample    A    G        0      0        2 
   4   chr4_45678204     AAsi    A    G        0      0        2 
   4   chr4_45678204     AKia    A    G        0      0        2 
   4   chr4_45678204     AOna    A    G        0      0        2 
   4   chr4_45678204     ASom    A    G        0      0        2 
   4   chr4_45678204     HCab    A    G        0      0        2 
   4   chr4_45678204     HPrz    A    G        0      0        2 
   4   chr4_45678204     ZBoe    A    G        0      0        2 
   4   chr4_45678204     ZGre    A    G      0.5      1        2 
   4   chr4_45678204     ZHar    A    G        0      0        2 
   4   chr4_45678204   Sample    A    G        0      0        2 
   4   chr4_45679202     AAsi    G    A        0      0        2 
   4   chr4_45679202     AKia    G    A        0      0        2 
   4   chr4_45679202     AOna    G    A        0      0        2 
   4   chr4_45679202     ASom    G    A        0      0        2 
   4   chr4_45679202     HCab    G    A        0      0        2 
   4   chr4_45679202     HPrz    G    A        0      0        2 
   4   chr4_45679202     ZBoe    G    A        0      0        2 
   4   chr4_45679202     ZGre    G    A        0      0        2 
   4   chr4_45679202     ZHar    G    A        1      2        2 
   4   chr4_45679202   Sample    G    A        0      0        2 
   4   chr4_45693315     AAsi    C    A        0      0        2 
   4   chr4_45693315     AKia    C    A        0      0        2 
   4   chr4_45693315     AOna    C    A        0      0        2 
   4   chr4_45693315     ASom    C    A        0      0        2 
   4   chr4_45693315     HCab    C    A        0      0        2 
   4   chr4_45693315     HPrz    C    A        0      0        2 
   4   chr4_45693315     ZBoe    C    A        1      2        2 
   4   chr4_45693315     ZGre    C    A        0      0        2 
   4   chr4_45693315     ZHar    C    A        0      0        2 
   4   chr4_45693315   Sample    C    A        0      0        2 
   4   chr4_45697829     AAsi    A    C        0      0        2 
   4   chr4_45697829     AKia    A    C        0      0        2 
   4   chr4_45697829     AOna    A    C        0      0        2 
   4   chr4_45697829     ASom    A    C        0      0        2 
   4   chr4_45697829     HCab    A    C        1      2        2 
   4   chr4_45697829     HPrz    A    C        1      2        2 
   4   chr4_45697829     ZBoe    A    C        0      0        2 
   4   chr4_45697829     ZGre    A    C        0      0        2 
   4   chr4_45697829     ZHar    A    C        0      0        2 
   4   chr4_45697829   Sample    A    C        0      0        2 
   4   chr4_45703669     AAsi    C    T        0      0        2 
   4   chr4_45703669     AKia    C    T        0      0        2 
   4   chr4_45703669     AOna    C    T        0      0        2 
   4   chr4_45703669     ASom    C    T        0      0        2 
   4   chr4_45703669     HCab    C    T        0      0        2 
   4   chr4_45703669     HPrz    C    T      0.5      1        2 
   4   chr4_45703669     ZBoe    C    T        0      0        2 
   4   chr4_45703669     ZGre    C    T        0      0        2 
   4   chr4_45703669     ZHar    C    T        0      0        2 
   4   chr4_45703669   Sample    C    T        0      0        2 
   4   chr4_45704539     AAsi    C    G        0      0        2 
   4   chr4_45704539     AKia    C    G        0      0        2 
   4   chr4_45704539     AOna    C    G      0.5      1        2 
   4   chr4_45704539     ASom    C    G        0      0        2 
   4   chr4_45704539     HCab    C    G        0      0        2 
   4   chr4_45704539     HPrz    C    G        0      0        2 
   4   chr4_45704539     ZBoe    C    G        0      0        2 
   4   chr4_45704539     ZGre    C    G        0      0        2 
   4   chr4_45704539     ZHar    C    G        0      0        2 
   4   chr4_45704539   Sample    C    G        0      0        2 
   4   chr4_45712616     AAsi    G    A        0      0        2 
   4   chr4_45712616     AKia    G    A        0      0        2 
   4   chr4_45712616     AOna    G    A        0      0        2 
   4   chr4_45712616     ASom    G    A        0      0        2 
   4   chr4_45712616     HCab    G    A      0.5      1        2 
   4   chr4_45712616     HPrz    G    A      0.5      1        2 
   4   chr4_45712616     ZBoe    G    A        0      0        2 
   4   chr4_45712616     ZGre    G    A        0      0        2 
   4   chr4_45712616     ZHar    G    A        0      0        2 
   4   chr4_45712616   Sample    G    A        0      0        2 
   4   chr4_45715380     AAsi    A    C        1      2        2 
   4   chr4_45715380     AKia    A    C        0      0        2 
   4   chr4_45715380     AOna    A    C        0      0        2 
   4   chr4_45715380     ASom    A    C        1      2        2 
   4   chr4_45715380     HCab    A    C        0      0        2 
   4   chr4_45715380     HPrz    A    C        0      0        2 
   4   chr4_45715380     ZBoe    A    C        0      0        2 
   4   chr4_45715380     ZGre    A    C        0      0        2 
   4   chr4_45715380     ZHar    A    C        0      0        2 
   4   chr4_45715380   Sample    A    C        1      2        2 
   4   chr4_45729120     AAsi    G    A        0      0        2 
   4   chr4_45729120     AKia    G    A        0      0        2 
   4   chr4_45729120     AOna    G    A      0.5      1        2 
   4   chr4_45729120     ASom    G    A        0      0        2 
   4   chr4_45729120     HCab    G    A        0      0        2 
   4   chr4_45729120     HPrz    G    A        0      0        2 
   4   chr4_45729120     ZBoe    G    A        0      0        2 
   4   chr4_45729120     ZGre    G    A        0      0        2 
   4   chr4_45729120     ZHar    G    A        0      0        2 
   4   chr4_45729120   Sample    G    A        0      0        2 
   4   chr4_45737734     AAsi    T    C        0      0        2 
   4   chr4_45737734     AKia    T    C        0      0        2 
   4   chr4_45737734     AOna    T    C        0      0        2 
   4   chr4_45737734     ASom    T    C        0      0        2 
   4   chr4_45737734     HCab    T    C        0      0        2 
   4   chr4_45737734     HPrz    T    C      0.5      1        2 
   4   chr4_45737734     ZBoe    T    C        0      0        2 
   4   chr4_45737734     ZGre    T    C        0      0        2 
   4   chr4_45737734     ZHar    T    C        0      0        2 
   4   chr4_45737734   Sample    T    C        0      0        2 
   4   chr4_45738727     AAsi    A    G        0      0        2 
   4   chr4_45738727     AKia    A    G        0      0        2 
   4   chr4_45738727     AOna    A    G        0      0        2 
   4   chr4_45738727     ASom    A    G        1      2        2 
   4   chr4_45738727     HCab    A    G        0      0        2 
   4   chr4_45738727     HPrz    A    G        0      0        2 
   4   chr4_45738727     ZBoe    A    G        0      0        2 
   4   chr4_45738727     ZGre    A    G        0      0        2 
   4   chr4_45738727     ZHar    A    G        0      0        2 
   4   chr4_45738727   Sample    A    G        0      0        2 
   4   chr4_45752716     AAsi    C    G        0      0        2 
   4   chr4_45752716     AKia    C    G        0      0        2 
   4   chr4_45752716     AOna    C    G      0.5      1        2 
   4   chr4_45752716     ASom    C    G        0      0        2 
   4   chr4_45752716     HCab    C    G        0      0        2 
   4   chr4_45752716     HPrz    C    G        0      0        2 
   4   chr4_45752716     ZBoe    C    G        0      0        2 
   4   chr4_45752716     ZGre    C    G        0      0        2 
   4   chr4_45752716     ZHar    C    G        0      0        2 
   4   chr4_45752716   Sample    C    G        0      0        2 
   4   chr4_45754234     AAsi    A    T        0      0        2 
   4   chr4_45754234     AKia    A    T        0      0        2 
   4   chr4_45754234     AOna    A    T        0      0        2 
   4   chr4_45754234     ASom    A    T        0      0        2 
   4   chr4_45754234     HCab    A    T        1      2        2 
   4   chr4_45754234     HPrz    A    T        1      2        2 
   4   chr4_45754234     ZBoe    A    T        1      2        2 
   4   chr4_45754234     ZGre    A    T        0      0        2 
   4   chr4_45754234     ZHar    A    T        0      0        2 
   4   chr4_45754234   Sample    A    T        0      0        2 
   4   chr4_45756972     AAsi    T    G        0      0        2 
   4   chr4_45756972     AKia    T    G        0      0        2 
   4   chr4_45756972     AOna    T    G        0      0        2 
   4   chr4_45756972     ASom    T    G        0      0        2 
   4   chr4_45756972     HCab    T    G        0      0        2 
   4   chr4_45756972     HPrz    T    G        0      0        2 
   4   chr4_45756972     ZBoe    T    G      0.5      1        2 
   4   chr4_45756972     ZGre    T    G        0      0        2 
   4   chr4_45756972     ZHar    T    G        0      0        2 
   4   chr4_45756972   Sample    T    G        0      0        2 
   4   chr4_45763265     AAsi    C    T        0      0        2 
   4   chr4_45763265     AKia    C    T      0.5      1        2 
   4   chr4_45763265     AOna    C    T        1      2        2 
   4   chr4_45763265     ASom    C    T        0      0        2 
   4   chr4_45763265     HCab    C    T        0      0        2 
   4   chr4_45763265     HPrz    C    T        0      0        2 
   4   chr4_45763265     ZBoe    C    T        0      0        2 
   4   chr4_45763265     ZGre    C    T        0      0        2 
   4   chr4_45763265     ZHar    C    T        0      0        2 
   4   chr4_45763265   Sample    C    T        0      0        2 
   4   chr4_45765784     AAsi    T    G        0      0        2 
   4   chr4_45765784     AKia    T    G        0      0        2 
   4   chr4_45765784     AOna    T    G        0      0        2 
   4   chr4_45765784     ASom    T    G        0      0        2 
   4   chr4_45765784     HCab    T    G        1      2        2 
   4   chr4_45765784     HPrz    T    G        1      2        2 
   4   chr4_45765784     ZBoe    T    G        0      0        2 
   4   chr4_45765784     ZGre    T    G        0      0        2 
   4   chr4_45765784     ZHar    T    G        0      0        2 
   4   chr4_45765784   Sample    T    G        0      0        2 
   4   chr4_45773177     AAsi    G    T        0      0        2 
   4   chr4_45773177     AKia    G    T        0      0        2 
   4   chr4_45773177     AOna    G    T        0      0        2 
   4   chr4_45773177     ASom    G    T        0      0        2 
   4   chr4_45773177     HCab    G    T        0      0        2 
   4   chr4_45773177     HPrz    G    T      0.5      1        2 
   4   chr4_45773177     ZBoe    G    T        0      0        2 
   4   chr4_45773177     ZGre    G    T        0      0        2 
   4   chr4_45773177     ZHar    G    T        0      0        2 
   4   chr4_45773177   Sample    G    T        0      0        2 
   4   chr4_45773643     AAsi    A    T        0      0        2 
   4   chr4_45773643     AKia    A    T        0      0        2 
   4   chr4_45773643     AOna    A    T        0      0        2 
   4   chr4_45773643     ASom    A    T        0      0        2 
   4   chr4_45773643     HCab    A    T        0      0        2 
   4   chr4_45773643     HPrz    A    T        0      0        2 
   4   chr4_45773643     ZBoe    A    T        0      0        2 
   4   chr4_45773643     ZGre    A    T        0      0        2 
   4   chr4_45773643     ZHar    A    T        1      2        2 
   4   chr4_45773643   Sample    A    T        0      0        2 
   4   chr4_45789555     AAsi    A    G        0      0        2 
   4   chr4_45789555     AKia    A    G        0      0        2 
   4   chr4_45789555     AOna    A    G        0      0        2 
   4   chr4_45789555     ASom    A    G        0      0        2 
   4   chr4_45789555     HCab    A    G        1      2        2 
   4   chr4_45789555     HPrz    A    G        1      2        2 
   4   chr4_45789555     ZBoe    A    G        0      0        2 
   4   chr4_45789555     ZGre    A    G        0      0        2 
   4   chr4_45789555     ZHar    A    G        0      0        2 
   4   chr4_45789555   Sample    A    G        0      0        2 
   4   chr4_45791326     AAsi    C    G        0      0        2 
   4   chr4_45791326     AKia    C    G        0      0        2 
   4   chr4_45791326     AOna    C    G        0      0        2 
   4   chr4_45791326     ASom    C    G        0      0        2 
   4   chr4_45791326     HCab    C    G        1      2        2 
   4   chr4_45791326     HPrz    C    G        1      2        2 
   4   chr4_45791326     ZBoe    C    G        0      0        2 
   4   chr4_45791326     ZGre    C    G        0      0        2 
   4   chr4_45791326     ZHar    C    G        0      0        2 
   4   chr4_45791326   Sample    C    G        0      0        2 
   4   chr4_45799245     AAsi    T    C        0      0        2 
   4   chr4_45799245     AKia    T    C        0      0        2 
   4   chr4_45799245     AOna    T    C        0      0        2 
   4   chr4_45799245     ASom    T    C        0      0        2 
   4   chr4_45799245     HCab    T    C      0.5      1        2 
   4   chr4_45799245     HPrz    T    C        0      0        2 
   4   chr4_45799245     ZBoe    T    C        0      0        2 
   4   chr4_45799245     ZGre    T    C        0      0        2 
   4   chr4_45799245     ZHar    T    C        0      0        2 
   4   chr4_45799245   Sample    T    C        0      0        2 
   4   chr4_45799547     AAsi    C    T        0      0        2 
   4   chr4_45799547     AKia    C    T        0      0        2 
   4   chr4_45799547     AOna    C    T      0.5      1        2 
   4   chr4_45799547     ASom    C    T        0      0        2 
   4   chr4_45799547     HCab    C    T        0      0        2 
   4   chr4_45799547     HPrz    C    T        0      0        2 
   4   chr4_45799547     ZBoe    C    T        0      0        2 
   4   chr4_45799547     ZGre    C    T        0      0        2 
   4   chr4_45799547     ZHar    C    T        0      0        2 
   4   chr4_45799547   Sample    C    T        0      0        2 
   4   chr4_45800736     AAsi    T    C        0      0        2 
   4   chr4_45800736     AKia    T    C        0      0        2 
   4   chr4_45800736     AOna    T    C      0.5      1        2 
   4   chr4_45800736     ASom    T    C        0      0        2 
   4   chr4_45800736     HCab    T    C        0      0        2 
   4   chr4_45800736     HPrz    T    C        0      0        2 
   4   chr4_45800736     ZBoe    T    C        0      0        2 
   4   chr4_45800736     ZGre    T    C        0      0        2 
   4   chr4_45800736     ZHar    T    C        0      0        2 
   4   chr4_45800736   Sample    T    C        0      0        2 
   4   chr4_45804845     AAsi    C    A        0      0        2 
   4   chr4_45804845     AKia    C    A        1      2        2 
   4   chr4_45804845     AOna    C    A      0.5      1        2 
   4   chr4_45804845     ASom    C    A        0      0        2 
   4   chr4_45804845     HCab    C    A        0      0        2 
   4   chr4_45804845     HPrz    C    A        0      0        2 
   4   chr4_45804845     ZBoe    C    A        0      0        2 
   4   chr4_45804845     ZGre    C    A        0      0        2 
   4   chr4_45804845     ZHar    C    A        0      0        2 
   4   chr4_45804845   Sample    C    A        0      0        2 
   4   chr4_45808636     AAsi    G    A        0      0        2 
   4   chr4_45808636     AKia    G    A        0      0        2 
   4   chr4_45808636     AOna    G    A        0      0        2 
   4   chr4_45808636     ASom    G    A        0      0        2 
   4   chr4_45808636     HCab    G    A        0      0        2 
   4   chr4_45808636     HPrz    G    A        0      0        2 
   4   chr4_45808636     ZBoe    G    A        0      0        2 
   4   chr4_45808636     ZGre    G    A      0.5      1        2 
   4   chr4_45808636     ZHar    G    A        0      0        2 
   4   chr4_45808636   Sample    G    A        0      0        2 
   4   chr4_45821473     AAsi    G    A        0      0        2 
   4   chr4_45821473     AKia    G    A        0      0        2 
   4   chr4_45821473     AOna    G    A        0      0        2 
   4   chr4_45821473     ASom    G    A        0      0        2 
   4   chr4_45821473     HCab    G    A        0      0        2 
   4   chr4_45821473     HPrz    G    A        0      0        2 
   4   chr4_45821473     ZBoe    G    A        0      0        2 
   4   chr4_45821473     ZGre    G    A      0.5      1        2 
   4   chr4_45821473     ZHar    G    A        0      0        2 
   4   chr4_45821473   Sample    G    A        0      0        2 
   4   chr4_45821775     AAsi    A    G        0      0        2 
   4   chr4_45821775     AKia    A    G        0      0        2 
   4   chr4_45821775     AOna    A    G        0      0        2 
   4   chr4_45821775     ASom    A    G        0      0        2 
   4   chr4_45821775     HCab    A    G        0      0        2 
   4   chr4_45821775     HPrz    A    G      0.5      1        2 
   4   chr4_45821775     ZBoe    A    G        0      0        2 
   4   chr4_45821775     ZGre    A    G        0      0        2 
   4   chr4_45821775     ZHar    A    G        0      0        2 
   4   chr4_45821775   Sample    A    G        0      0        2 
   4   chr4_45831719     AAsi    G    C        0      0        2 
   4   chr4_45831719     AKia    G    C        0      0        2 
   4   chr4_45831719     AOna    G    C        0      0        2 
   4   chr4_45831719     ASom    G    C        0      0        2 
   4   chr4_45831719     HCab    G    C        1      2        2 
   4   chr4_45831719     HPrz    G    C        1      2        2 
   4   chr4_45831719     ZBoe    G    C        0      0        2 
   4   chr4_45831719     ZGre    G    C        0      0        2 
   4   chr4_45831719     ZHar    G    C        0      0        2 
   4   chr4_45831719   Sample    G    C        0      0        2 
   4   chr4_45834958     AAsi    G    C        0      0        2 
   4   chr4_45834958     AKia    G    C        0      0        2 
   4   chr4_45834958     AOna    G    C        0      0        2 
   4   chr4_45834958     ASom    G    C        0      0        2 
   4   chr4_45834958     HCab    G    C        0      0        2 
   4   chr4_45834958     HPrz    G    C        0      0        2 
   4   chr4_45834958     ZBoe    G    C        0      0        2 
   4   chr4_45834958     ZGre    G    C        0      0        2 
   4   chr4_45834958     ZHar    G    C      0.5      1        2 
   4   chr4_45834958   Sample    G    C        0      0        2 
   4   chr4_45845468     AAsi    A    G        0      0        2 
   4   chr4_45845468     AKia    A    G        0      0        2 
   4   chr4_45845468     AOna    A    G        0      0        2 
   4   chr4_45845468     ASom    A    G        1      2        2 
   4   chr4_45845468     HCab    A    G        0      0        2 
   4   chr4_45845468     HPrz    A    G        0      0        2 
   4   chr4_45845468     ZBoe    A    G        0      0        2 
   4   chr4_45845468     ZGre    A    G        0      0        2 
   4   chr4_45845468     ZHar    A    G        0      0        2 
   4   chr4_45845468   Sample    A    G        0      0        2 
   4   chr4_45850849     AAsi    C    T        0      0        2 
   4   chr4_45850849     AKia    C    T        0      0        2 
   4   chr4_45850849     AOna    C    T        0      0        2 
   4   chr4_45850849     ASom    C    T        0      0        2 
   4   chr4_45850849     HCab    C    T        0      0        2 
   4   chr4_45850849     HPrz    C    T        0      0        2 
   4   chr4_45850849     ZBoe    C    T        1      2        2 
   4   chr4_45850849     ZGre    C    T        1      2        2 
   4   chr4_45850849     ZHar    C    T        1      2        2 
   4   chr4_45850849   Sample    C    T        0      0        2 
   4   chr4_45852180     AAsi    T    C        0      0        2 
   4   chr4_45852180     AKia    T    C        0      0        2 
   4   chr4_45852180     AOna    T    C        0      0        2 
   4   chr4_45852180     ASom    T    C        0      0        2 
   4   chr4_45852180     HCab    T    C        0      0        2 
   4   chr4_45852180     HPrz    T    C        0      0        2 
   4   chr4_45852180     ZBoe    T    C        0      0        2 
   4   chr4_45852180     ZGre    T    C      0.5      1        2 
   4   chr4_45852180     ZHar    T    C        0      0        2 
   4   chr4_45852180   Sample    T    C        0      0        2 
   4   chr4_45867992     AAsi    T    C        0      0        2 
   4   chr4_45867992     AKia    T    C        0      0        2 
   4   chr4_45867992     AOna    T    C        0      0        2 
   4   chr4_45867992     ASom    T    C        0      0        2 
   4   chr4_45867992     HCab    T    C        0      0        2 
   4   chr4_45867992     HPrz    T    C        0      0        2 
   4   chr4_45867992     ZBoe    T    C        0      0        2 
   4   chr4_45867992     ZGre    T    C        0      0        2 
   4   chr4_45867992     ZHar    T    C      0.5      1        2 
   4   chr4_45867992   Sample    T    C        0      0        2 
   4   chr4_45871322     AAsi    C    T        0      0        2 
   4   chr4_45871322     AKia    C    T        0      0        2 
   4   chr4_45871322     AOna    C    T        0      0        2 
   4   chr4_45871322     ASom    C    T        0      0        2 
   4   chr4_45871322     HCab    C    T      0.5      1        2 
   4   chr4_45871322     HPrz    C    T        0      0        2 
   4   chr4_45871322     ZBoe    C    T        0      0        2 
   4   chr4_45871322     ZGre    C    T        0      0        2 
   4   chr4_45871322     ZHar    C    T        0      0        2 
   4   chr4_45871322   Sample    C    T        0      0        2 
   4   chr4_45880135     AAsi    G    A        0      0        2 
   4   chr4_45880135     AKia    G    A        0      0        2 
   4   chr4_45880135     AOna    G    A        0      0        2 
   4   chr4_45880135     ASom    G    A        0      0        2 
   4   chr4_45880135     HCab    G    A        0      0        2 
   4   chr4_45880135     HPrz    G    A        0      0        2 
   4   chr4_45880135     ZBoe    G    A        0      0        2 
   4   chr4_45880135     ZGre    G    A        0      0        2 
   4   chr4_45880135     ZHar    G    A        1      2        2 
   4   chr4_45880135   Sample    G    A        0      0        2 
   4   chr4_45883640     AAsi    G    A        0      0        2 
   4   chr4_45883640     AKia    G    A        0      0        2 
   4   chr4_45883640     AOna    G    A      0.5      1        2 
   4   chr4_45883640     ASom    G    A        0      0        2 
   4   chr4_45883640     HCab    G    A        0      0        2 
   4   chr4_45883640     HPrz    G    A        0      0        2 
   4   chr4_45883640     ZBoe    G    A        0      0        2 
   4   chr4_45883640     ZGre    G    A        0      0        2 
   4   chr4_45883640     ZHar    G    A        0      0        2 
   4   chr4_45883640   Sample    G    A        0      0        2 
   4   chr4_45898413     AAsi    C    T        0      0        2 
   4   chr4_45898413     AKia    C    T        0      0        2 
   4   chr4_45898413     AOna    C    T        0      0        2 
   4   chr4_45898413     ASom    C    T        0      0        2 
   4   chr4_45898413     HCab    C    T      0.5      1        2 
   4   chr4_45898413     HPrz    C    T        0      0        2 
   4   chr4_45898413     ZBoe    C    T        0      0        2 
   4   chr4_45898413     ZGre    C    T        0      0        2 
   4   chr4_45898413     ZHar    C    T        0      0        2 
   4   chr4_45898413   Sample    C    T        0      0        2 
   4   chr4_45901680     AAsi    T    A        0      0        2 
   4   chr4_45901680     AKia    T    A        0      0        2 
   4   chr4_45901680     AOna    T    A        1      2        2 
   4   chr4_45901680     ASom    T    A        0      0        2 
   4   chr4_45901680     HCab    T    A        0      0        2 
   4   chr4_45901680     HPrz    T    A        0      0        2 
   4   chr4_45901680     ZBoe    T    A        0      0        2 
   4   chr4_45901680     ZGre    T    A        0      0        2 
   4   chr4_45901680     ZHar    T    A        0      0        2 
   4   chr4_45901680   Sample    T    A        0      0        2 
   4   chr4_45908709     AAsi    C    T        0      0        2 
   4   chr4_45908709     AKia    C    T        0      0        2 
   4   chr4_45908709     AOna    C    T        0      0        2 
   4   chr4_45908709     ASom    C    T        0      0        2 
   4   chr4_45908709     HCab    C    T      0.5      1        2 
   4   chr4_45908709     HPrz    C    T        0      0        2 
   4   chr4_45908709     ZBoe    C    T        0      0        2 
   4   chr4_45908709     ZGre    C    T        0      0        2 
   4   chr4_45908709     ZHar    C    T        0      0        2 
   4   chr4_45908709   Sample    C    T        0      0        2 
   4   chr4_45910299     AAsi    A    G        0      0        2 
   4   chr4_45910299     AKia    A    G        0      0        2 
   4   chr4_45910299     AOna    A    G        0      0        2 
   4   chr4_45910299     ASom    A    G        0      0        2 
   4   chr4_45910299     HCab    A    G        0      0        2 
   4   chr4_45910299     HPrz    A    G        0      0        2 
   4   chr4_45910299     ZBoe    A    G        0      0        2 
   4   chr4_45910299     ZGre    A    G      0.5      1        2 
   4   chr4_45910299     ZHar    A    G        0      0        2 
   4   chr4_45910299   Sample    A    G        0      0        2 
   4   chr4_45923382     AAsi    T    C        0      0        2 
   4   chr4_45923382     AKia    T    C        0      0        2 
   4   chr4_45923382     AOna    T    C        0      0        2 
   4   chr4_45923382     ASom    T    C        1      2        2 
   4   chr4_45923382     HCab    T    C        0      0        2 
   4   chr4_45923382     HPrz    T    C        0      0        2 
   4   chr4_45923382     ZBoe    T    C        0      0        2 
   4   chr4_45923382     ZGre    T    C        0      0        2 
   4   chr4_45923382     ZHar    T    C        0      0        2 
   4   chr4_45923382   Sample    T    C        0      0        2 
   4   chr4_45924560     AAsi    T    G        0      0        2 
   4   chr4_45924560     AKia    T    G        0      0        2 
   4   chr4_45924560     AOna    T    G        0      0        2 
   4   chr4_45924560     ASom    T    G        0      0        2 
   4   chr4_45924560     HCab    T    G        1      2        2 
   4   chr4_45924560     HPrz    T    G        1      2        2 
   4   chr4_45924560     ZBoe    T    G        0      0        2 
   4   chr4_45924560     ZGre    T    G        0      0        2 
   4   chr4_45924560     ZHar    T    G        0      0        2 
   4   chr4_45924560   Sample    T    G        0      0        2 
   4   chr4_45935209     AAsi    G    A        0      0        2 
   4   chr4_45935209     AKia    G    A        0      0        2 
   4   chr4_45935209     AOna    G    A      0.5      1        2 
   4   chr4_45935209     ASom    G    A        0      0        2 
   4   chr4_45935209     HCab    G    A        0      0        2 
   4   chr4_45935209     HPrz    G    A        0      0        2 
   4   chr4_45935209     ZBoe    G    A        0      0        2 
   4   chr4_45935209     ZGre    G    A        0      0        2 
   4   chr4_45935209     ZHar    G    A        0      0        2 
   4   chr4_45935209   Sample    G    A        0      0        2 
   4   chr4_45946141     AAsi    C    T        0      0        2 
   4   chr4_45946141     AKia    C    T        0      0        2 
   4   chr4_45946141     AOna    C    T        0      0        2 
   4   chr4_45946141     ASom    C    T        0      0        2 
   4   chr4_45946141     HCab    C    T        0      0        2 
   4   chr4_45946141     HPrz    C    T        1      2        2 
   4   chr4_45946141     ZBoe    C    T        0      0        2 
   4   chr4_45946141     ZGre    C    T        0      0        2 
   4   chr4_45946141     ZHar    C    T        0      0        2 
   4   chr4_45946141   Sample    C    T        0      0        2 
   4   chr4_45947807     AAsi    T    G        0      0        2 
   4   chr4_45947807     AKia    T    G        0      0        2 
   4   chr4_45947807     AOna    T    G        0      0        2 
   4   chr4_45947807     ASom    T    G        0      0        2 
   4   chr4_45947807     HCab    T    G        0      0        2 
   4   chr4_45947807     HPrz    T    G        0      0        2 
   4   chr4_45947807     ZBoe    T    G      0.5      1        2 
   4   chr4_45947807     ZGre    T    G        0      0        2 
   4   chr4_45947807     ZHar    T    G        0      0        2 
   4   chr4_45947807   Sample    T    G        0      0        2 
   4   chr4_45949552     AAsi    A    T        0      0        2 
   4   chr4_45949552     AKia    A    T        0      0        2 
   4   chr4_45949552     AOna    A    T        0      0        2 
   4   chr4_45949552     ASom    A    T        0      0        2 
   4   chr4_45949552     HCab    A    T        1      2        2 
   4   chr4_45949552     HPrz    A    T        1      2        2 
   4   chr4_45949552     ZBoe    A    T        0      0        2 
   4   chr4_45949552     ZGre    A    T        0      0        2 
   4   chr4_45949552     ZHar    A    T        0      0        2 
   4   chr4_45949552   Sample    A    T        0      0        2 
   4   chr4_45950407     AAsi    T    G        0      0        2 
   4   chr4_45950407     AKia    T    G        0      0        2 
   4   chr4_45950407     AOna    T    G      0.5      1        2 
   4   chr4_45950407     ASom    T    G        0      0        2 
   4   chr4_45950407     HCab    T    G        0      0        2 
   4   chr4_45950407     HPrz    T    G        0      0        2 
   4   chr4_45950407     ZBoe    T    G        0      0        2 
   4   chr4_45950407     ZGre    T    G        0      0        2 
   4   chr4_45950407     ZHar    T    G        0      0        2 
   4   chr4_45950407   Sample    T    G        0      0        2 
   4   chr4_45953486     AAsi    C    G        0      0        2 
   4   chr4_45953486     AKia    C    G        0      0        2 
   4   chr4_45953486     AOna    C    G        0      0        2 
   4   chr4_45953486     ASom    C    G        0      0        2 
   4   chr4_45953486     HCab    C    G      0.5      1        2 
   4   chr4_45953486     HPrz    C    G        0      0        2 
   4   chr4_45953486     ZBoe    C    G        0      0        2 
   4   chr4_45953486     ZGre    C    G        0      0        2 
   4   chr4_45953486     ZHar    C    G        0      0        2 
   4   chr4_45953486   Sample    C    G        0      0        2 
   4   chr4_45954796     AAsi    T    C        0      0        2 
   4   chr4_45954796     AKia    T    C        1      2        2 
   4   chr4_45954796     AOna    T    C        0      0        2 
   4   chr4_45954796     ASom    T    C        0      0        2 
   4   chr4_45954796     HCab    T    C        0      0        2 
   4   chr4_45954796     HPrz    T    C        0      0        2 
   4   chr4_45954796     ZBoe    T    C        0      0        2 
   4   chr4_45954796     ZGre    T    C        0      0        2 
   4   chr4_45954796     ZHar    T    C        0      0        2 
   4   chr4_45954796   Sample    T    C        0      0        2 
   4   chr4_45958645     AAsi    G    A        0      0        2 
   4   chr4_45958645     AKia    G    A        0      0        2 
   4   chr4_45958645     AOna    G    A        0      0        2 
   4   chr4_45958645     ASom    G    A        0      0        2 
   4   chr4_45958645     HCab    G    A      0.5      1        2 
   4   chr4_45958645     HPrz    G    A        1      2        2 
   4   chr4_45958645     ZBoe    G    A        0      0        2 
   4   chr4_45958645     ZGre    G    A        0      0        2 
   4   chr4_45958645     ZHar    G    A        0      0        2 
   4   chr4_45958645   Sample    G    A        0      0        2 
   4   chr4_45969010     AAsi    A    G        0      0        2 
   4   chr4_45969010     AKia    A    G        0      0        2 
   4   chr4_45969010     AOna    A    G        0      0        2 
   4   chr4_45969010     ASom    A    G        0      0        2 
   4   chr4_45969010     HCab    A    G        1      2        2 
   4   chr4_45969010     HPrz    A    G        1      2        2 
   4   chr4_45969010     ZBoe    A    G        0      0        2 
   4   chr4_45969010     ZGre    A    G        0      0        2 
   4   chr4_45969010     ZHar    A    G        0      0        2 
   4   chr4_45969010   Sample    A    G        0      0        2 
   4   chr4_45974914     AAsi    A    C        0      0        2 
   4   chr4_45974914     AKia    A    C        0      0        2 
   4   chr4_45974914     AOna    A    C        0      0        2 
   4   chr4_45974914     ASom    A    C        0      0        2 
   4   chr4_45974914     HCab    A    C        0      0        2 
   4   chr4_45974914     HPrz    A    C        1      2        2 
   4   chr4_45974914     ZBoe    A    C        0      0        2 
   4   chr4_45974914     ZGre    A    C        0      0        2 
   4   chr4_45974914     ZHar    A    C        0      0        2 
   4   chr4_45974914   Sample    A    C        0      0        2 
   4   chr4_45978714     AAsi    A    C        0      0        2 
   4   chr4_45978714     AKia    A    C        0      0        2 
   4   chr4_45978714     AOna    A    C        0      0        2 
   4   chr4_45978714     ASom    A    C        0      0        2 
   4   chr4_45978714     HCab    A    C        0      0        2 
   4   chr4_45978714     HPrz    A    C        1      2        2 
   4   chr4_45978714     ZBoe    A    C        0      0        2 
   4   chr4_45978714     ZGre    A    C        0      0        2 
   4   chr4_45978714     ZHar    A    C        0      0        2 
   4   chr4_45978714   Sample    A    C        0      0        2 
   4   chr4_45983030     AAsi    T    C        0      0        2 
   4   chr4_45983030     AKia    T    C        0      0        2 
   4   chr4_45983030     AOna    T    C        0      0        2 
   4   chr4_45983030     ASom    T    C        0      0        2 
   4   chr4_45983030     HCab    T    C        1      2        2 
   4   chr4_45983030     HPrz    T    C        1      2        2 
   4   chr4_45983030     ZBoe    T    C        0      0        2 
   4   chr4_45983030     ZGre    T    C        0      0        2 
   4   chr4_45983030     ZHar    T    C        0      0        2 
   4   chr4_45983030   Sample    T    C        0      0        2 
   4   chr4_45993045     AAsi    T    C        0      0        2 
   4   chr4_45993045     AKia    T    C        0      0        2 
   4   chr4_45993045     AOna    T    C        0      0        2 
   4   chr4_45993045     ASom    T    C        0      0        2 
   4   chr4_45993045     HCab    T    C        1      2        2 
   4   chr4_45993045     HPrz    T    C        1      2        2 
   4   chr4_45993045     ZBoe    T    C        0      0        2 
   4   chr4_45993045     ZGre    T    C        0      0        2 
   4   chr4_45993045     ZHar    T    C        0      0        2 
   4   chr4_45993045   Sample    T    C        0      0        2 
   4   chr4_45993925     AAsi    C    T        0      0        2 
   4   chr4_45993925     AKia    C    T        1      2        2 
   4   chr4_45993925     AOna    C    T      0.5      1        2 
   4   chr4_45993925     ASom    C    T        0      0        2 
   4   chr4_45993925     HCab    C    T        0      0        2 
   4   chr4_45993925     HPrz    C    T        0      0        2 
   4   chr4_45993925     ZBoe    C    T        0      0        2 
   4   chr4_45993925     ZGre    C    T        0      0        2 
   4   chr4_45993925     ZHar    C    T        0      0        2 
   4   chr4_45993925   Sample    C    T        0      0        2 
   4   chr4_46007130     AAsi    A    T        0      0        2 
   4   chr4_46007130     AKia    A    T        0      0        2 
   4   chr4_46007130     AOna    A    T        0      0        2 
   4   chr4_46007130     ASom    A    T        0      0        2 
   4   chr4_46007130     HCab    A    T        0      0        2 
   4   chr4_46007130     HPrz    A    T        0      0        2 
   4   chr4_46007130     ZBoe    A    T        0      0        2 
   4   chr4_46007130     ZGre    A    T      0.5      1        2 
   4   chr4_46007130     ZHar    A    T        0      0        2 
   4   chr4_46007130   Sample    A    T        0      0        2 
   4   chr4_46026401     AAsi    C    G        0      0        2 
   4   chr4_46026401     AKia    C    G        0      0        2 
   4   chr4_46026401     AOna    C    G        0      0        2 
   4   chr4_46026401     ASom    C    G        0      0        2 
   4   chr4_46026401     HCab    C    G        0      0        2 
   4   chr4_46026401     HPrz    C    G        0      0        2 
   4   chr4_46026401     ZBoe    C    G        0      0        2 
   4   chr4_46026401     ZGre    C    G        0      0        2 
   4   chr4_46026401     ZHar    C    G      0.5      1        2 
   4   chr4_46026401   Sample    C    G        0      0        2 
   4   chr4_46042445     AAsi    T    C      0.5      1        2 
   4   chr4_46042445     AKia    T    C        0      0        2 
   4   chr4_46042445     AOna    T    C        0      0        2 
   4   chr4_46042445     ASom    T    C        1      2        2 
   4   chr4_46042445     HCab    T    C        0      0        2 
   4   chr4_46042445     HPrz    T    C        0      0        2 
   4   chr4_46042445     ZBoe    T    C        0      0        2 
   4   chr4_46042445     ZGre    T    C        0      0        2 
   4   chr4_46042445     ZHar    T    C        0      0        2 
   4   chr4_46042445   Sample    T    C        0      0        2 
   4   chr4_46045614     AAsi    A    G        0      0        2 
   4   chr4_46045614     AKia    A    G        0      0        2 
   4   chr4_46045614     AOna    A    G        0      0        2 
   4   chr4_46045614     ASom    A    G        0      0        2 
   4   chr4_46045614     HCab    A    G        1      2        2 
   4   chr4_46045614     HPrz    A    G        0      0        2 
   4   chr4_46045614     ZBoe    A    G        0      0        2 
   4   chr4_46045614     ZGre    A    G        0      0        2 
   4   chr4_46045614     ZHar    A    G        0      0        2 
   4   chr4_46045614   Sample    A    G        0      0        2 
   4   chr4_46054162     AAsi    C    G        0      0        2 
   4   chr4_46054162     AKia    C    G        0      0        2 
   4   chr4_46054162     AOna    C    G        0      0        2 
   4   chr4_46054162     ASom    C    G        1      2        2 
   4   chr4_46054162     HCab    C    G        0      0        2 
   4   chr4_46054162     HPrz    C    G        0      0        2 
   4   chr4_46054162     ZBoe    C    G        0      0        2 
   4   chr4_46054162     ZGre    C    G        0      0        2 
   4   chr4_46054162     ZHar    C    G        0      0        2 
   4   chr4_46054162   Sample    C    G        0      0        2 
   4   chr4_46054332     AAsi    T    G        0      0        2 
   4   chr4_46054332     AKia    T    G        0      0        2 
   4   chr4_46054332     AOna    T    G      0.5      1        2 
   4   chr4_46054332     ASom    T    G        0      0        2 
   4   chr4_46054332     HCab    T    G        0      0        2 
   4   chr4_46054332     HPrz    T    G        0      0        2 
   4   chr4_46054332     ZBoe    T    G        0      0        2 
   4   chr4_46054332     ZGre    T    G        0      0        2 
   4   chr4_46054332     ZHar    T    G        0      0        2 
   4   chr4_46054332   Sample    T    G        0      0        2 
   4   chr4_46062196     AAsi    C    A        0      0        2 
   4   chr4_46062196     AKia    C    A        0      0        2 
   4   chr4_46062196     AOna    C    A        0      0        2 
   4   chr4_46062196     ASom    C    A        0      0        2 
   4   chr4_46062196     HCab    C    A        0      0        2 
   4   chr4_46062196     HPrz    C    A        0      0        2 
   4   chr4_46062196     ZBoe    C    A        1      2        2 
   4   chr4_46062196     ZGre    C    A        1      2        2 
   4   chr4_46062196     ZHar    C    A        0      0        2 
   4   chr4_46062196   Sample    C    A        0      0        2 
   4   chr4_46067765     AAsi    C    T        0      0        2 
   4   chr4_46067765     AKia    C    T        1      2        2 
   4   chr4_46067765     AOna    C    T        0      0        2 
   4   chr4_46067765     ASom    C    T        0      0        2 
   4   chr4_46067765     HCab    C    T        0      0        2 
   4   chr4_46067765     HPrz    C    T        0      0        2 
   4   chr4_46067765     ZBoe    C    T        0      0        2 
   4   chr4_46067765     ZGre    C    T        0      0        2 
   4   chr4_46067765     ZHar    C    T        0      0        2 
   4   chr4_46067765   Sample    C    T        0      0        2 
   4   chr4_46070552     AAsi    G    A        0      0        2 
   4   chr4_46070552     AKia    G    A        0      0        2 
   4   chr4_46070552     AOna    G    A        0      0        2 
   4   chr4_46070552     ASom    G    A        0      0        2 
   4   chr4_46070552     HCab    G    A        1      2        2 
   4   chr4_46070552     HPrz    G    A        0      0        2 
   4   chr4_46070552     ZBoe    G    A        0      0        2 
   4   chr4_46070552     ZGre    G    A        0      0        2 
   4   chr4_46070552     ZHar    G    A        0      0        2 
   4   chr4_46070552   Sample    G    A        0      0        2 
   4   chr4_46073927     AAsi    C    T        0      0        2 
   4   chr4_46073927     AKia    C    T        0      0        2 
   4   chr4_46073927     AOna    C    T        0      0        2 
   4   chr4_46073927     ASom    C    T        0      0        2 
   4   chr4_46073927     HCab    C    T        0      0        2 
   4   chr4_46073927     HPrz    C    T      0.5      1        2 
   4   chr4_46073927     ZBoe    C    T        0      0        2 
   4   chr4_46073927     ZGre    C    T        0      0        2 
   4   chr4_46073927     ZHar    C    T        0      0        2 
   4   chr4_46073927   Sample    C    T        0      0        2 
   4   chr4_46074114     AAsi    G    A        0      0        2 
   4   chr4_46074114     AKia    G    A        0      0        2 
   4   chr4_46074114     AOna    G    A        0      0        2 
   4   chr4_46074114     ASom    G    A        0      0        2 
   4   chr4_46074114     HCab    G    A        0      0        2 
   4   chr4_46074114     HPrz    G    A        0      0        2 
   4   chr4_46074114     ZBoe    G    A        1      2        2 
   4   chr4_46074114     ZGre    G    A        0      0        2 
   4   chr4_46074114     ZHar    G    A        0      0        2 
   4   chr4_46074114   Sample    G    A        0      0        2 
   4   chr4_46076167     AAsi    A    G        0      0        2 
   4   chr4_46076167     AKia    A    G        0      0        2 
   4   chr4_46076167     AOna    A    G        0      0        2 
   4   chr4_46076167     ASom    A    G        0      0        2 
   4   chr4_46076167     HCab    A    G      0.5      1        2 
   4   chr4_46076167     HPrz    A    G        0      0        2 
   4   chr4_46076167     ZBoe    A    G        0      0        2 
   4   chr4_46076167     ZGre    A    G        0      0        2 
   4   chr4_46076167     ZHar    A    G        0      0        2 
   4   chr4_46076167   Sample    A    G        0      0        2 
   4   chr4_46078228     AAsi    A    G        0      0        2 
   4   chr4_46078228     AKia    A    G        0      0        2 
   4   chr4_46078228     AOna    A    G        0      0        2 
   4   chr4_46078228     ASom    A    G        0      0        2 
   4   chr4_46078228     HCab    A    G      0.5      1        2 
   4   chr4_46078228     HPrz    A    G        0      0        2 
   4   chr4_46078228     ZBoe    A    G        0      0        2 
   4   chr4_46078228     ZGre    A    G        0      0        2 
   4   chr4_46078228     ZHar    A    G        0      0        2 
   4   chr4_46078228   Sample    A    G        0      0        2 
   4   chr4_46082794     AAsi    G    T        0      0        2 
   4   chr4_46082794     AKia    G    T        0      0        2 
   4   chr4_46082794     AOna    G    T      0.5      1        2 
   4   chr4_46082794     ASom    G    T        0      0        2 
   4   chr4_46082794     HCab    G    T        0      0        2 
   4   chr4_46082794     HPrz    G    T        0      0        2 
   4   chr4_46082794     ZBoe    G    T        0      0        2 
   4   chr4_46082794     ZGre    G    T        0      0        2 
   4   chr4_46082794     ZHar    G    T        0      0        2 
   4   chr4_46082794   Sample    G    T        0      0        2 
   4   chr4_46083036     AAsi    A    T        0      0        2 
   4   chr4_46083036     AKia    A    T        0      0        2 
   4   chr4_46083036     AOna    A    T        0      0        2 
   4   chr4_46083036     ASom    A    T        0      0        2 
   4   chr4_46083036     HCab    A    T        0      0        2 
   4   chr4_46083036     HPrz    A    T        0      0        2 
   4   chr4_46083036     ZBoe    A    T        0      0        2 
   4   chr4_46083036     ZGre    A    T        0      0        2 
   4   chr4_46083036     ZHar    A    T        1      2        2 
   4   chr4_46083036   Sample    A    T        0      0        2 
   4   chr4_46092069     AAsi    A    G        0      0        2 
   4   chr4_46092069     AKia    A    G        0      0        2 
   4   chr4_46092069     AOna    A    G        0      0        2 
   4   chr4_46092069     ASom    A    G        0      0        2 
   4   chr4_46092069     HCab    A    G        0      0        2 
   4   chr4_46092069     HPrz    A    G        0      0        2 
   4   chr4_46092069     ZBoe    A    G      0.5      1        2 
   4   chr4_46092069     ZGre    A    G        0      0        2 
   4   chr4_46092069     ZHar    A    G        0      0        2 
   4   chr4_46092069   Sample    A    G        0      0        2 
   4   chr4_46097895     AAsi    A    G        0      0        2 
   4   chr4_46097895     AKia    A    G        1      2        2 
   4   chr4_46097895     AOna    A    G        0      0        2 
   4   chr4_46097895     ASom    A    G        0      0        2 
   4   chr4_46097895     HCab    A    G        0      0        2 
   4   chr4_46097895     HPrz    A    G        0      0        2 
   4   chr4_46097895     ZBoe    A    G        0      0        2 
   4   chr4_46097895     ZGre    A    G        0      0        2 
   4   chr4_46097895     ZHar    A    G        0      0        2 
   4   chr4_46097895   Sample    A    G        0      0        2 
   4   chr4_46115264     AAsi    A    G        0      0        2 
   4   chr4_46115264     AKia    A    G        0      0        2 
   4   chr4_46115264     AOna    A    G      0.5      1        2 
   4   chr4_46115264     ASom    A    G        0      0        2 
   4   chr4_46115264     HCab    A    G        1      2        2 
   4   chr4_46115264     HPrz    A    G        1      2        2 
   4   chr4_46115264     ZBoe    A    G        0      0        2 
   4   chr4_46115264     ZGre    A    G        0      0        2 
   4   chr4_46115264     ZHar    A    G        0      0        2 
   4   chr4_46115264   Sample    A    G        0      0        2 
   4   chr4_46116576     AAsi    G    C        0      0        2 
   4   chr4_46116576     AKia    G    C        0      0        2 
   4   chr4_46116576     AOna    G    C        0      0        2 
   4   chr4_46116576     ASom    G    C        0      0        2 
   4   chr4_46116576     HCab    G    C        0      0        2 
   4   chr4_46116576     HPrz    G    C        0      0        2 
   4   chr4_46116576     ZBoe    G    C      0.5      1        2 
   4   chr4_46116576     ZGre    G    C        0      0        2 
   4   chr4_46116576     ZHar    G    C        0      0        2 
   4   chr4_46116576   Sample    G    C        0      0        2 
   4   chr4_46117082     AAsi    A    C        0      0        2 
   4   chr4_46117082     AKia    A    C        0      0        2 
   4   chr4_46117082     AOna    A    C        0      0        2 
   4   chr4_46117082     ASom    A    C        0      0        2 
   4   chr4_46117082     HCab    A    C        0      0        2 
   4   chr4_46117082     HPrz    A    C        0      0        2 
   4   chr4_46117082     ZBoe    A    C      0.5      1        2 
   4   chr4_46117082     ZGre    A    C        0      0        2 
   4   chr4_46117082     ZHar    A    C        0      0        2 
   4   chr4_46117082   Sample    A    C        0      0        2 
   4   chr4_46117896     AAsi    C    G        0      0        2 
   4   chr4_46117896     AKia    C    G        1      2        2 
   4   chr4_46117896     AOna    C    G        0      0        2 
   4   chr4_46117896     ASom    C    G        0      0        2 
   4   chr4_46117896     HCab    C    G        0      0        2 
   4   chr4_46117896     HPrz    C    G        0      0        2 
   4   chr4_46117896     ZBoe    C    G        0      0        2 
   4   chr4_46117896     ZGre    C    G        0      0        2 
   4   chr4_46117896     ZHar    C    G        0      0        2 
   4   chr4_46117896   Sample    C    G        0      0        2 
   4   chr4_46123275     AAsi    A    G        0      0        2 
   4   chr4_46123275     AKia    A    G        0      0        2 
   4   chr4_46123275     AOna    A    G        0      0        2 
   4   chr4_46123275     ASom    A    G        0      0        2 
   4   chr4_46123275     HCab    A    G      0.5      1        2 
   4   chr4_46123275     HPrz    A    G      0.5      1        2 
   4   chr4_46123275     ZBoe    A    G        0      0        2 
   4   chr4_46123275     ZGre    A    G        0      0        2 
   4   chr4_46123275     ZHar    A    G        0      0        2 
   4   chr4_46123275   Sample    A    G        0      0        2 
   4   chr4_46123334     AAsi    T    A        0      0        2 
   4   chr4_46123334     AKia    T    A        0      0        2 
   4   chr4_46123334     AOna    T    A      0.5      1        2 
   4   chr4_46123334     ASom    T    A        0      0        2 
   4   chr4_46123334     HCab    T    A        0      0        2 
   4   chr4_46123334     HPrz    T    A        0      0        2 
   4   chr4_46123334     ZBoe    T    A        1      2        2 
   4   chr4_46123334     ZGre    T    A        1      2        2 
   4   chr4_46123334     ZHar    T    A        1      2        2 
   4   chr4_46123334   Sample    T    A        0      0        2 
   4   chr4_46134716     AAsi    G    C        0      0        2 
   4   chr4_46134716     AKia    G    C        0      0        2 
   4   chr4_46134716     AOna    G    C        0      0        2 
   4   chr4_46134716     ASom    G    C        0      0        2 
   4   chr4_46134716     HCab    G    C        1      2        2 
   4   chr4_46134716     HPrz    G    C        0      0        2 
   4   chr4_46134716     ZBoe    G    C        0      0        2 
   4   chr4_46134716     ZGre    G    C        0      0        2 
   4   chr4_46134716     ZHar    G    C        0      0        2 
   4   chr4_46134716   Sample    G    C        0      0        2 
   4   chr4_46150477     AAsi    C    T        0      0        2 
   4   chr4_46150477     AKia    C    T        0      0        2 
   4   chr4_46150477     AOna    C    T        0      0        2 
   4   chr4_46150477     ASom    C    T        0      0        2 
   4   chr4_46150477     HCab    C    T        1      2        2 
   4   chr4_46150477     HPrz    C    T        1      2        2 
   4   chr4_46150477     ZBoe    C    T        0      0        2 
   4   chr4_46150477     ZGre    C    T        0      0        2 
   4   chr4_46150477     ZHar    C    T        0      0        2 
   4   chr4_46150477   Sample    C    T        0      0        2 
   4   chr4_46152371     AAsi    G    A        0      0        2 
   4   chr4_46152371     AKia    G    A        0      0        2 
   4   chr4_46152371     AOna    G    A        0      0        2 
   4   chr4_46152371     ASom    G    A        0      0        2 
   4   chr4_46152371     HCab    G    A        0      0        2 
   4   chr4_46152371     HPrz    G    A        0      0        2 
   4   chr4_46152371     ZBoe    G    A        0      0        2 
   4   chr4_46152371     ZGre    G    A        0      0        2 
   4   chr4_46152371     ZHar    G    A        1      2        2 
   4   chr4_46152371   Sample    G    A        0      0        2 
   4   chr4_46158246     AAsi    G    A        0      0        2 
   4   chr4_46158246     AKia    G    A        0      0        2 
   4   chr4_46158246     AOna    G    A        0      0        2 
   4   chr4_46158246     ASom    G    A        0      0        2 
   4   chr4_46158246     HCab    G    A        1      2        2 
   4   chr4_46158246     HPrz    G    A        1      2        2 
   4   chr4_46158246     ZBoe    G    A        0      0        2 
   4   chr4_46158246     ZGre    G    A        0      0        2 
   4   chr4_46158246     ZHar    G    A        0      0        2 
   4   chr4_46158246   Sample    G    A        0      0        2 
   4   chr4_46173352     AAsi    C    T        0      0        2 
   4   chr4_46173352     AKia    C    T        0      0        2 
   4   chr4_46173352     AOna    C    T        0      0        2 
   4   chr4_46173352     ASom    C    T        0      0        2 
   4   chr4_46173352     HCab    C    T        0      0        2 
   4   chr4_46173352     HPrz    C    T      0.5      1        2 
   4   chr4_46173352     ZBoe    C    T        0      0        2 
   4   chr4_46173352     ZGre    C    T        0      0        2 
   4   chr4_46173352     ZHar    C    T        0      0        2 
   4   chr4_46173352   Sample    C    T        0      0        2 
   4   chr4_46175040     AAsi    A    G        0      0        2 
   4   chr4_46175040     AKia    A    G        0      0        2 
   4   chr4_46175040     AOna    A    G        0      0        2 
   4   chr4_46175040     ASom    A    G        0      0        2 
   4   chr4_46175040     HCab    A    G        0      0        2 
   4   chr4_46175040     HPrz    A    G        0      0        2 
   4   chr4_46175040     ZBoe    A    G        0      0        2 
   4   chr4_46175040     ZGre    A    G        0      0        2 
   4   chr4_46175040     ZHar    A    G        1      2        2 
   4   chr4_46175040   Sample    A    G        0      0        2 
   4   chr4_46182086     AAsi    C    T        0      0        2 
   4   chr4_46182086     AKia    C    T        1      2        2 
   4   chr4_46182086     AOna    C    T        0      0        2 
   4   chr4_46182086     ASom    C    T        0      0        2 
   4   chr4_46182086     HCab    C    T        1      2        2 
   4   chr4_46182086     HPrz    C    T        1      2        2 
   4   chr4_46182086     ZBoe    C    T        0      0        2 
   4   chr4_46182086     ZGre    C    T        0      0        2 
   4   chr4_46182086     ZHar    C    T        0      0        2 
   4   chr4_46182086   Sample    C    T        0      0        2 
   4   chr4_46183677     AAsi    C    T        0      0        2 
   4   chr4_46183677     AKia    C    T        1      2        2 
   4   chr4_46183677     AOna    C    T        0      0        2 
   4   chr4_46183677     ASom    C    T        0      0        2 
   4   chr4_46183677     HCab    C    T        1      2        2 
   4   chr4_46183677     HPrz    C    T        1      2        2 
   4   chr4_46183677     ZBoe    C    T        0      0        2 
   4   chr4_46183677     ZGre    C    T        0      0        2 
   4   chr4_46183677     ZHar    C    T        0      0        2 
   4   chr4_46183677   Sample    C    T        0      0        2 
   4   chr4_46187385     AAsi    C    T        1      2        2 
   4   chr4_46187385     AKia    C    T        0      0        2 
   4   chr4_46187385     AOna    C    T        0      0        2 
   4   chr4_46187385     ASom    C    T        1      2        2 
   4   chr4_46187385     HCab    C    T        0      0        2 
   4   chr4_46187385     HPrz    C    T        0      0        2 
   4   chr4_46187385     ZBoe    C    T        0      0        2 
   4   chr4_46187385     ZGre    C    T        0      0        2 
   4   chr4_46187385     ZHar    C    T        0      0        2 
   4   chr4_46187385   Sample    C    T        1      2        2 
   4   chr4_46194917     AAsi    T    C        0      0        2 
   4   chr4_46194917     AKia    T    C        0      0        2 
   4   chr4_46194917     AOna    T    C        0      0        2 
   4   chr4_46194917     ASom    T    C        0      0        2 
   4   chr4_46194917     HCab    T    C        1      2        2 
   4   chr4_46194917     HPrz    T    C        1      2        2 
   4   chr4_46194917     ZBoe    T    C        0      0        2 
   4   chr4_46194917     ZGre    T    C        0      0        2 
   4   chr4_46194917     ZHar    T    C        0      0        2 
   4   chr4_46194917   Sample    T    C        0      0        2 
   4   chr4_46197998     AAsi    G    C        0      0        2 
   4   chr4_46197998     AKia    G    C        0      0        2 
   4   chr4_46197998     AOna    G    C        0      0        2 
   4   chr4_46197998     ASom    G    C        0      0        2 
   4   chr4_46197998     HCab    G    C        0      0        2 
   4   chr4_46197998     HPrz    G    C        0      0        2 
   4   chr4_46197998     ZBoe    G    C        0      0        2 
   4   chr4_46197998     ZGre    G    C      0.5      1        2 
   4   chr4_46197998     ZHar    G    C        0      0        2 
   4   chr4_46197998   Sample    G    C        0      0        2 
   4   chr4_46202175     AAsi    A    G      0.5      1        2 
   4   chr4_46202175     AKia    A    G        0      0        2 
   4   chr4_46202175     AOna    A    G        0      0        2 
   4   chr4_46202175     ASom    A    G        0      0        2 
   4   chr4_46202175     HCab    A    G        0      0        2 
   4   chr4_46202175     HPrz    A    G        0      0        2 
   4   chr4_46202175     ZBoe    A    G        0      0        2 
   4   chr4_46202175     ZGre    A    G        0      0        2 
   4   chr4_46202175     ZHar    A    G        0      0        2 
   4   chr4_46202175   Sample    A    G        0      0        2 
   4   chr4_46202556     AAsi    C    T        0      0        2 
   4   chr4_46202556     AKia    C    T        0      0        2 
   4   chr4_46202556     AOna    C    T        0      0        2 
   4   chr4_46202556     ASom    C    T        0      0        2 
   4   chr4_46202556     HCab    C    T        0      0        2 
   4   chr4_46202556     HPrz    C    T      0.5      1        2 
   4   chr4_46202556     ZBoe    C    T        0      0        2 
   4   chr4_46202556     ZGre    C    T        0      0        2 
   4   chr4_46202556     ZHar    C    T        0      0        2 
   4   chr4_46202556   Sample    C    T        0      0        2 
   4   chr4_46202863     AAsi    G    A        0      0        2 
   4   chr4_46202863     AKia    G    A        0      0        2 
   4   chr4_46202863     AOna    G    A        0      0        2 
   4   chr4_46202863     ASom    G    A        0      0        2 
   4   chr4_46202863     HCab    G    A        0      0        2 
   4   chr4_46202863     HPrz    G    A        0      0        2 
   4   chr4_46202863     ZBoe    G    A        1      2        2 
   4   chr4_46202863     ZGre    G    A        0      0        2 
   4   chr4_46202863     ZHar    G    A        0      0        2 
   4   chr4_46202863   Sample    G    A        0      0        2 
   4   chr4_46205307     AAsi    C    T        0      0        2 
   4   chr4_46205307     AKia    C    T        0      0        2 
   4   chr4_46205307     AOna    C    T        0      0        2 
   4   chr4_46205307     ASom    C    T        0      0        2 
   4   chr4_46205307     HCab    C    T        0      0        2 
   4   chr4_46205307     HPrz    C    T        0      0        2 
   4   chr4_46205307     ZBoe    C    T        0      0        2 
   4   chr4_46205307     ZGre    C    T        0      0        2 
   4   chr4_46205307     ZHar    C    T      0.5      1        2 
   4   chr4_46205307   Sample    C    T        0      0        2 
   4   chr4_46209903     AAsi    G    A        0      0        2 
   4   chr4_46209903     AKia    G    A        0      0        2 
   4   chr4_46209903     AOna    G    A        0      0        2 
   4   chr4_46209903     ASom    G    A        0      0        2 
   4   chr4_46209903     HCab    G    A        0      0        2 
   4   chr4_46209903     HPrz    G    A        0      0        2 
   4   chr4_46209903     ZBoe    G    A        0      0        2 
   4   chr4_46209903     ZGre    G    A        1      2        2 
   4   chr4_46209903     ZHar    G    A        0      0        2 
   4   chr4_46209903   Sample    G    A        0      0        2 
   4   chr4_46212791     AAsi    G    T        0      0        2 
   4   chr4_46212791     AKia    G    T        0      0        2 
   4   chr4_46212791     AOna    G    T        0      0        2 
   4   chr4_46212791     ASom    G    T        0      0        2 
   4   chr4_46212791     HCab    G    T        1      2        2 
   4   chr4_46212791     HPrz    G    T      0.5      1        2 
   4   chr4_46212791     ZBoe    G    T        0      0        2 
   4   chr4_46212791     ZGre    G    T        0      0        2 
   4   chr4_46212791     ZHar    G    T        0      0        2 
   4   chr4_46212791   Sample    G    T        0      0        2 
   4   chr4_46215496     AAsi    A    G        0      0        2 
   4   chr4_46215496     AKia    A    G        0      0        2 
   4   chr4_46215496     AOna    A    G        0      0        2 
   4   chr4_46215496     ASom    A    G        0      0        2 
   4   chr4_46215496     HCab    A    G        1      2        2 
   4   chr4_46215496     HPrz    A    G        1      2        2 
   4   chr4_46215496     ZBoe    A    G        0      0        2 
   4   chr4_46215496     ZGre    A    G        0      0        2 
   4   chr4_46215496     ZHar    A    G        0      0        2 
   4   chr4_46215496   Sample    A    G        0      0        2 
   4   chr4_46216622     AAsi    A    C        1      2        2 
   4   chr4_46216622     AKia    A    C        0      0        2 
   4   chr4_46216622     AOna    A    C        0      0        2 
   4   chr4_46216622     ASom    A    C        1      2        2 
   4   chr4_46216622     HCab    A    C        0      0        2 
   4   chr4_46216622     HPrz    A    C        0      0        2 
   4   chr4_46216622     ZBoe    A    C        0      0        2 
   4   chr4_46216622     ZGre    A    C        0      0        2 
   4   chr4_46216622     ZHar    A    C        0      0        2 
   4   chr4_46216622   Sample    A    C        0      0        2 
   4   chr4_46241489     AAsi    T    A        0      0        2 
   4   chr4_46241489     AKia    T    A        0      0        2 
   4   chr4_46241489     AOna    T    A        0      0        2 
   4   chr4_46241489     ASom    T    A        0      0        2 
   4   chr4_46241489     HCab    T    A        0      0        2 
   4   chr4_46241489     HPrz    T    A        0      0        2 
   4   chr4_46241489     ZBoe    T    A        0      0        2 
   4   chr4_46241489     ZGre    T    A        1      2        2 
   4   chr4_46241489     ZHar    T    A        0      0        2 
   4   chr4_46241489   Sample    T    A        0      0        2 
   4   chr4_46242780     AAsi    G    A        0      0        2 
   4   chr4_46242780     AKia    G    A        0      0        2 
   4   chr4_46242780     AOna    G    A        0      0        2 
   4   chr4_46242780     ASom    G    A        0      0        2 
   4   chr4_46242780     HCab    G    A        0      0        2 
   4   chr4_46242780     HPrz    G    A        0      0        2 
   4   chr4_46242780     ZBoe    G    A        0      0        2 
   4   chr4_46242780     ZGre    G    A        1      2        2 
   4   chr4_46242780     ZHar    G    A        0      0        2 
   4   chr4_46242780   Sample    G    A        0      0        2 
   4   chr4_46242968     AAsi    A    G        0      0        2 
   4   chr4_46242968     AKia    A    G        0      0        2 
   4   chr4_46242968     AOna    A    G        0      0        2 
   4   chr4_46242968     ASom    A    G        0      0        2 
   4   chr4_46242968     HCab    A    G        0      0        2 
   4   chr4_46242968     HPrz    A    G        0      0        2 
   4   chr4_46242968     ZBoe    A    G        0      0        2 
   4   chr4_46242968     ZGre    A    G        0      0        2 
   4   chr4_46242968     ZHar    A    G        1      2        2 
   4   chr4_46242968   Sample    A    G        0      0        2 
   4   chr4_46244295     AAsi    A    G        0      0        2 
   4   chr4_46244295     AKia    A    G        0      0        2 
   4   chr4_46244295     AOna    A    G        0      0        2 
   4   chr4_46244295     ASom    A    G        0      0        2 
   4   chr4_46244295     HCab    A    G        1      2        2 
   4   chr4_46244295     HPrz    A    G        1      2        2 
   4   chr4_46244295     ZBoe    A    G        0      0        2 
   4   chr4_46244295     ZGre    A    G        0      0        2 
   4   chr4_46244295     ZHar    A    G        0      0        2 
   4   chr4_46244295   Sample    A    G        0      0        2 
   4   chr4_46244953     AAsi    G    A        0      0        2 
   4   chr4_46244953     AKia    G    A        0      0        2 
   4   chr4_46244953     AOna    G    A        0      0        2 
   4   chr4_46244953     ASom    G    A        0      0        2 
   4   chr4_46244953     HCab    G    A        1      2        2 
   4   chr4_46244953     HPrz    G    A        1      2        2 
   4   chr4_46244953     ZBoe    G    A        0      0        2 
   4   chr4_46244953     ZGre    G    A        0      0        2 
   4   chr4_46244953     ZHar    G    A        0      0        2 
   4   chr4_46244953   Sample    G    A        0      0        2 
   4   chr4_46246980     AAsi    T    C        0      0        2 
   4   chr4_46246980     AKia    T    C        0      0        2 
   4   chr4_46246980     AOna    T    C      0.5      1        2 
   4   chr4_46246980     ASom    T    C        0      0        2 
   4   chr4_46246980     HCab    T    C        0      0        2 
   4   chr4_46246980     HPrz    T    C        0      0        2 
   4   chr4_46246980     ZBoe    T    C        0      0        2 
   4   chr4_46246980     ZGre    T    C        0      0        2 
   4   chr4_46246980     ZHar    T    C        0      0        2 
   4   chr4_46246980   Sample    T    C        0      0        2 
   4   chr4_46252949     AAsi    C    T      0.5      1        2 
   4   chr4_46252949     AKia    C    T        0      0        2 
   4   chr4_46252949     AOna    C    T        0      0        2 
   4   chr4_46252949     ASom    C    T        0      0        2 
   4   chr4_46252949     HCab    C    T        0      0        2 
   4   chr4_46252949     HPrz    C    T        0      0        2 
   4   chr4_46252949     ZBoe    C    T        0      0        2 
   4   chr4_46252949     ZGre    C    T        0      0        2 
   4   chr4_46252949     ZHar    C    T        0      0        2 
   4   chr4_46252949   Sample    C    T        0      0        2 
   4   chr4_46259502     AAsi    T    C        0      0        2 
   4   chr4_46259502     AKia    T    C        0      0        2 
   4   chr4_46259502     AOna    T    C        0      0        2 
   4   chr4_46259502     ASom    T    C        0      0        2 
   4   chr4_46259502     HCab    T    C        1      2        2 
   4   chr4_46259502     HPrz    T    C        1      2        2 
   4   chr4_46259502     ZBoe    T    C        0      0        2 
   4   chr4_46259502     ZGre    T    C        0      0        2 
   4   chr4_46259502     ZHar    T    C        0      0        2 
   4   chr4_46259502   Sample    T    C        0      0        2 
   4   chr4_46267912     AAsi    G    A        0      0        2 
   4   chr4_46267912     AKia    G    A        0      0        2 
   4   chr4_46267912     AOna    G    A        1      2        2 
   4   chr4_46267912     ASom    G    A        0      0        2 
   4   chr4_46267912     HCab    G    A        0      0        2 
   4   chr4_46267912     HPrz    G    A        0      0        2 
   4   chr4_46267912     ZBoe    G    A        0      0        2 
   4   chr4_46267912     ZGre    G    A        0      0        2 
   4   chr4_46267912     ZHar    G    A        0      0        2 
   4   chr4_46267912   Sample    G    A        0      0        2 
   4   chr4_46272795     AAsi    C    T        0      0        2 
   4   chr4_46272795     AKia    C    T        1      2        2 
   4   chr4_46272795     AOna    C    T        1      2        2 
   4   chr4_46272795     ASom    C    T        0      0        2 
   4   chr4_46272795     HCab    C    T        0      0        2 
   4   chr4_46272795     HPrz    C    T        0      0        2 
   4   chr4_46272795     ZBoe    C    T        0      0        2 
   4   chr4_46272795     ZGre    C    T        0      0        2 
   4   chr4_46272795     ZHar    C    T        0      0        2 
   4   chr4_46272795   Sample    C    T        0      0        2 
   4   chr4_46273379     AAsi    A    C        0      0        2 
   4   chr4_46273379     AKia    A    C        0      0        2 
   4   chr4_46273379     AOna    A    C        0      0        2 
   4   chr4_46273379     ASom    A    C        0      0        2 
   4   chr4_46273379     HCab    A    C        0      0        2 
   4   chr4_46273379     HPrz    A    C        0      0        2 
   4   chr4_46273379     ZBoe    A    C      0.5      1        2 
   4   chr4_46273379     ZGre    A    C        0      0        2 
   4   chr4_46273379     ZHar    A    C        0      0        2 
   4   chr4_46273379   Sample    A    C        0      0        2 
   4   chr4_46285311     AAsi    T    G        0      0        2 
   4   chr4_46285311     AKia    T    G        0      0        2 
   4   chr4_46285311     AOna    T    G        0      0        2 
   4   chr4_46285311     ASom    T    G        0      0        2 
   4   chr4_46285311     HCab    T    G        1      2        2 
   4   chr4_46285311     HPrz    T    G        1      2        2 
   4   chr4_46285311     ZBoe    T    G        0      0        2 
   4   chr4_46285311     ZGre    T    G        0      0        2 
   4   chr4_46285311     ZHar    T    G        0      0        2 
   4   chr4_46285311   Sample    T    G        0      0        2 
   4   chr4_46290471     AAsi    T    C        0      0        2 
   4   chr4_46290471     AKia    T    C        0      0        2 
   4   chr4_46290471     AOna    T    C        0      0        2 
   4   chr4_46290471     ASom    T    C        0      0        2 
   4   chr4_46290471     HCab    T    C      0.5      1        2 
   4   chr4_46290471     HPrz    T    C        1      2        2 
   4   chr4_46290471     ZBoe    T    C        0      0        2 
   4   chr4_46290471     ZGre    T    C        0      0        2 
   4   chr4_46290471     ZHar    T    C        0      0        2 
   4   chr4_46290471   Sample    T    C        0      0        2 
   4   chr4_46307203     AAsi    G    A        0      0        2 
   4   chr4_46307203     AKia    G    A        0      0        2 
   4   chr4_46307203     AOna    G    A        0      0        2 
   4   chr4_46307203     ASom    G    A        0      0        2 
   4   chr4_46307203     HCab    G    A        0      0        2 
   4   chr4_46307203     HPrz    G    A        0      0        2 
   4   chr4_46307203     ZBoe    G    A        0      0        2 
   4   chr4_46307203     ZGre    G    A        1      2        2 
   4   chr4_46307203     ZHar    G    A        0      0        2 
   4   chr4_46307203   Sample    G    A        0      0        2 
   4   chr4_46316243     AAsi    T    C        0      0        2 
   4   chr4_46316243     AKia    T    C        0      0        2 
   4   chr4_46316243     AOna    T    C        0      0        2 
   4   chr4_46316243     ASom    T    C        0      0        2 
   4   chr4_46316243     HCab    T    C        0      0        2 
   4   chr4_46316243     HPrz    T    C        0      0        2 
   4   chr4_46316243     ZBoe    T    C      0.5      1        2 
   4   chr4_46316243     ZGre    T    C        0      0        2 
   4   chr4_46316243     ZHar    T    C        0      0        2 
   4   chr4_46316243   Sample    T    C        0      0        2 
   4   chr4_46324034     AAsi    C    T        0      0        2 
   4   chr4_46324034     AKia    C    T        1      2        2 
   4   chr4_46324034     AOna    C    T      0.5      1        2 
   4   chr4_46324034     ASom    C    T        0      0        2 
   4   chr4_46324034     HCab    C    T        0      0        2 
   4   chr4_46324034     HPrz    C    T        0      0        2 
   4   chr4_46324034     ZBoe    C    T        0      0        2 
   4   chr4_46324034     ZGre    C    T        0      0        2 
   4   chr4_46324034     ZHar    C    T        0      0        2 
   4   chr4_46324034   Sample    C    T        0      0        2 
   4   chr4_46341822     AAsi    T    C        0      0        2 
   4   chr4_46341822     AKia    T    C        0      0        2 
   4   chr4_46341822     AOna    T    C        0      0        2 
   4   chr4_46341822     ASom    T    C        0      0        2 
   4   chr4_46341822     HCab    T    C        0      0        2 
   4   chr4_46341822     HPrz    T    C        0      0        2 
   4   chr4_46341822     ZBoe    T    C        1      2        2 
   4   chr4_46341822     ZGre    T    C        0      0        2 
   4   chr4_46341822     ZHar    T    C        0      0        2 
   4   chr4_46341822   Sample    T    C        0      0        2 
   4   chr4_46345236     AAsi    C    A        0      0        2 
   4   chr4_46345236     AKia    C    A        0      0        2 
   4   chr4_46345236     AOna    C    A        0      0        2 
   4   chr4_46345236     ASom    C    A        0      0        2 
   4   chr4_46345236     HCab    C    A        0      0        2 
   4   chr4_46345236     HPrz    C    A        0      0        2 
   4   chr4_46345236     ZBoe    C    A        0      0        2 
   4   chr4_46345236     ZGre    C    A        0      0        2 
   4   chr4_46345236     ZHar    C    A        1      2        2 
   4   chr4_46345236   Sample    C    A        0      0        2 
   4   chr4_46345369     AAsi    T    C        0      0        2 
   4   chr4_46345369     AKia    T    C      0.5      1        2 
   4   chr4_46345369     AOna    T    C        0      0        2 
   4   chr4_46345369     ASom    T    C        0      0        2 
   4   chr4_46345369     HCab    T    C        0      0        2 
   4   chr4_46345369     HPrz    T    C        0      0        2 
   4   chr4_46345369     ZBoe    T    C        0      0        2 
   4   chr4_46345369     ZGre    T    C        0      0        2 
   4   chr4_46345369     ZHar    T    C        0      0        2 
   4   chr4_46345369   Sample    T    C        0      0        2 
   4   chr4_46350931     AAsi    T    A        0      0        2 
   4   chr4_46350931     AKia    T    A        0      0        2 
   4   chr4_46350931     AOna    T    A        0      0        2 
   4   chr4_46350931     ASom    T    A        0      0        2 
   4   chr4_46350931     HCab    T    A        0      0        2 
   4   chr4_46350931     HPrz    T    A        0      0        2 
   4   chr4_46350931     ZBoe    T    A        1      2        2 
   4   chr4_46350931     ZGre    T    A        1      2        2 
   4   chr4_46350931     ZHar    T    A        1      2        2 
   4   chr4_46350931   Sample    T    A        0      0        2 
   4   chr4_46361882     AAsi    T    C        1      2        2 
   4   chr4_46361882     AKia    T    C        0      0        2 
   4   chr4_46361882     AOna    T    C        0      0        2 
   4   chr4_46361882     ASom    T    C        1      2        2 
   4   chr4_46361882     HCab    T    C        0      0        2 
   4   chr4_46361882     HPrz    T    C        0      0        2 
   4   chr4_46361882     ZBoe    T    C        0      0        2 
   4   chr4_46361882     ZGre    T    C        0      0        2 
   4   chr4_46361882     ZHar    T    C        0      0        2 
   4   chr4_46361882   Sample    T    C        1      2        2 
   4   chr4_46363504     AAsi    C    T        0      0        2 
   4   chr4_46363504     AKia    C    T        0      0        2 
   4   chr4_46363504     AOna    C    T        0      0        2 
   4   chr4_46363504     ASom    C    T        0      0        2 
   4   chr4_46363504     HCab    C    T        0      0        2 
   4   chr4_46363504     HPrz    C    T        0      0        2 
   4   chr4_46363504     ZBoe    C    T        0      0        2 
   4   chr4_46363504     ZGre    C    T        0      0        2 
   4   chr4_46363504     ZHar    C    T        1      2        2 
   4   chr4_46363504   Sample    C    T        0      0        2 
   4   chr4_46371916     AAsi    G    T        0      0        2 
   4   chr4_46371916     AKia    G    T        0      0        2 
   4   chr4_46371916     AOna    G    T        0      0        2 
   4   chr4_46371916     ASom    G    T        0      0        2 
   4   chr4_46371916     HCab    G    T        1      2        2 
   4   chr4_46371916     HPrz    G    T        1      2        2 
   4   chr4_46371916     ZBoe    G    T        0      0        2 
   4   chr4_46371916     ZGre    G    T        0      0        2 
   4   chr4_46371916     ZHar    G    T        0      0        2 
   4   chr4_46371916   Sample    G    T        0      0        2 
   4   chr4_46373041     AAsi    G    A        0      0        2 
   4   chr4_46373041     AKia    G    A        0      0        2 
   4   chr4_46373041     AOna    G    A        1      2        2 
   4   chr4_46373041     ASom    G    A        0      0        2 
   4   chr4_46373041     HCab    G    A        0      0        2 
   4   chr4_46373041     HPrz    G    A        0      0        2 
   4   chr4_46373041     ZBoe    G    A        0      0        2 
   4   chr4_46373041     ZGre    G    A        0      0        2 
   4   chr4_46373041     ZHar    G    A        0      0        2 
   4   chr4_46373041   Sample    G    A        0      0        2 
   4   chr4_46376279     AAsi    A    C        0      0        2 
   4   chr4_46376279     AKia    A    C        1      2        2 
   4   chr4_46376279     AOna    A    C        0      0        2 
   4   chr4_46376279     ASom    A    C        0      0        2 
   4   chr4_46376279     HCab    A    C        0      0        2 
   4   chr4_46376279     HPrz    A    C        0      0        2 
   4   chr4_46376279     ZBoe    A    C        0      0        2 
   4   chr4_46376279     ZGre    A    C        0      0        2 
   4   chr4_46376279     ZHar    A    C        0      0        2 
   4   chr4_46376279   Sample    A    C        0      0        2 
   4   chr4_46376655     AAsi    A    C        0      0        2 
   4   chr4_46376655     AKia    A    C        1      2        2 
   4   chr4_46376655     AOna    A    C        0      0        2 
   4   chr4_46376655     ASom    A    C        0      0        2 
   4   chr4_46376655     HCab    A    C        0      0        2 
   4   chr4_46376655     HPrz    A    C        0      0        2 
   4   chr4_46376655     ZBoe    A    C        0      0        2 
   4   chr4_46376655     ZGre    A    C        0      0        2 
   4   chr4_46376655     ZHar    A    C        0      0        2 
   4   chr4_46376655   Sample    A    C        0      0        2 
   4   chr4_46379287     AAsi    A    G        0      0        2 
   4   chr4_46379287     AKia    A    G        0      0        2 
   4   chr4_46379287     AOna    A    G        0      0        2 
   4   chr4_46379287     ASom    A    G        0      0        2 
   4   chr4_46379287     HCab    A    G        0      0        2 
   4   chr4_46379287     HPrz    A    G        0      0        2 
   4   chr4_46379287     ZBoe    A    G        0      0        2 
   4   chr4_46379287     ZGre    A    G        1      2        2 
   4   chr4_46379287     ZHar    A    G        0      0        2 
   4   chr4_46379287   Sample    A    G        0      0        2 
   4   chr4_46379836     AAsi    A    C        0      0        2 
   4   chr4_46379836     AKia    A    C        0      0        2 
   4   chr4_46379836     AOna    A    C        0      0        2 
   4   chr4_46379836     ASom    A    C        0      0        2 
   4   chr4_46379836     HCab    A    C        0      0        2 
   4   chr4_46379836     HPrz    A    C        0      0        2 
   4   chr4_46379836     ZBoe    A    C        0      0        2 
   4   chr4_46379836     ZGre    A    C        0      0        2 
   4   chr4_46379836     ZHar    A    C        1      2        2 
   4   chr4_46379836   Sample    A    C        0      0        2 
   4   chr4_46384479     AAsi    T    C        0      0        2 
   4   chr4_46384479     AKia    T    C        0      0        2 
   4   chr4_46384479     AOna    T    C        0      0        2 
   4   chr4_46384479     ASom    T    C        0      0        2 
   4   chr4_46384479     HCab    T    C        1      2        2 
   4   chr4_46384479     HPrz    T    C        1      2        2 
   4   chr4_46384479     ZBoe    T    C        0      0        2 
   4   chr4_46384479     ZGre    T    C        0      0        2 
   4   chr4_46384479     ZHar    T    C        0      0        2 
   4   chr4_46384479   Sample    T    C        0      0        2 
   4   chr4_46384797     AAsi    T    C        0      0        2 
   4   chr4_46384797     AKia    T    C        0      0        2 
   4   chr4_46384797     AOna    T    C        0      0        2 
   4   chr4_46384797     ASom    T    C        1      2        2 
   4   chr4_46384797     HCab    T    C        0      0        2 
   4   chr4_46384797     HPrz    T    C        0      0        2 
   4   chr4_46384797     ZBoe    T    C        0      0        2 
   4   chr4_46384797     ZGre    T    C        0      0        2 
   4   chr4_46384797     ZHar    T    C        0      0        2 
   4   chr4_46384797   Sample    T    C        0      0        2 
   4   chr4_46385183     AAsi    A    G        0      0        2 
   4   chr4_46385183     AKia    A    G        0      0        2 
   4   chr4_46385183     AOna    A    G        0      0        2 
   4   chr4_46385183     ASom    A    G        0      0        2 
   4   chr4_46385183     HCab    A    G        1      2        2 
   4   chr4_46385183     HPrz    A    G        1      2        2 
   4   chr4_46385183     ZBoe    A    G        0      0        2 
   4   chr4_46385183     ZGre    A    G        0      0        2 
   4   chr4_46385183     ZHar    A    G        0      0        2 
   4   chr4_46385183   Sample    A    G        0      0        2 
   4   chr4_46387953     AAsi    T    A        0      0        2 
   4   chr4_46387953     AKia    T    A      0.5      1        2 
   4   chr4_46387953     AOna    T    A        0      0        2 
   4   chr4_46387953     ASom    T    A        0      0        2 
   4   chr4_46387953     HCab    T    A        0      0        2 
   4   chr4_46387953     HPrz    T    A        0      0        2 
   4   chr4_46387953     ZBoe    T    A        0      0        2 
   4   chr4_46387953     ZGre    T    A        0      0        2 
   4   chr4_46387953     ZHar    T    A        0      0        2 
   4   chr4_46387953   Sample    T    A        0      0        2 
   4   chr4_46390603     AAsi    A    C        0      0        2 
   4   chr4_46390603     AKia    A    C        0      0        2 
   4   chr4_46390603     AOna    A    C        0      0        2 
   4   chr4_46390603     ASom    A    C        0      0        2 
   4   chr4_46390603     HCab    A    C        1      2        2 
   4   chr4_46390603     HPrz    A    C        1      2        2 
   4   chr4_46390603     ZBoe    A    C        0      0        2 
   4   chr4_46390603     ZGre    A    C        0      0        2 
   4   chr4_46390603     ZHar    A    C        0      0        2 
   4   chr4_46390603   Sample    A    C        0      0        2 
   4   chr4_46405827     AAsi    A    G        0      0        2 
   4   chr4_46405827     AKia    A    G        1      2        2 
   4   chr4_46405827     AOna    A    G        0      0        2 
   4   chr4_46405827     ASom    A    G        0      0        2 
   4   chr4_46405827     HCab    A    G        0      0        2 
   4   chr4_46405827     HPrz    A    G        0      0        2 
   4   chr4_46405827     ZBoe    A    G        0      0        2 
   4   chr4_46405827     ZGre    A    G        0      0        2 
   4   chr4_46405827     ZHar    A    G        0      0        2 
   4   chr4_46405827   Sample    A    G        0      0        2 
   4   chr4_46405845     AAsi    T    G        0      0        2 
   4   chr4_46405845     AKia    T    G        0      0        2 
   4   chr4_46405845     AOna    T    G        0      0        2 
   4   chr4_46405845     ASom    T    G        1      2        2 
   4   chr4_46405845     HCab    T    G        0      0        2 
   4   chr4_46405845     HPrz    T    G        0      0        2 
   4   chr4_46405845     ZBoe    T    G        0      0        2 
   4   chr4_46405845     ZGre    T    G        0      0        2 
   4   chr4_46405845     ZHar    T    G        0      0        2 
   4   chr4_46405845   Sample    T    G        0      0        2 
   4   chr4_46409709     AAsi    C    T        0      0        2 
   4   chr4_46409709     AKia    C    T        0      0        2 
   4   chr4_46409709     AOna    C    T        0      0        2 
   4   chr4_46409709     ASom    C    T        0      0        2 
   4   chr4_46409709     HCab    C    T        0      0        2 
   4   chr4_46409709     HPrz    C    T        0      0        2 
   4   chr4_46409709     ZBoe    C    T        0      0        2 
   4   chr4_46409709     ZGre    C    T        1      2        2 
   4   chr4_46409709     ZHar    C    T        0      0        2 
   4   chr4_46409709   Sample    C    T        0      0        2 
   4   chr4_46411304     AAsi    C    G        0      0        2 
   4   chr4_46411304     AKia    C    G        0      0        2 
   4   chr4_46411304     AOna    C    G        0      0        2 
   4   chr4_46411304     ASom    C    G        0      0        2 
   4   chr4_46411304     HCab    C    G        0      0        2 
   4   chr4_46411304     HPrz    C    G        0      0        2 
   4   chr4_46411304     ZBoe    C    G        0      0        2 
   4   chr4_46411304     ZGre    C    G        0      0        2 
   4   chr4_46411304     ZHar    C    G      0.5      1        2 
   4   chr4_46411304   Sample    C    G        0      0        2 
   4   chr4_46413794     AAsi    C    T        0      0        2 
   4   chr4_46413794     AKia    C    T        1      2        2 
   4   chr4_46413794     AOna    C    T        0      0        2 
   4   chr4_46413794     ASom    C    T        0      0        2 
   4   chr4_46413794     HCab    C    T        0      0        2 
   4   chr4_46413794     HPrz    C    T        0      0        2 
   4   chr4_46413794     ZBoe    C    T        0      0        2 
   4   chr4_46413794     ZGre    C    T        0      0        2 
   4   chr4_46413794     ZHar    C    T        0      0        2 
   4   chr4_46413794   Sample    C    T        0      0        2 
   4   chr4_46415117     AAsi    T    C        0      0        2 
   4   chr4_46415117     AKia    T    C      0.5      1        2 
   4   chr4_46415117     AOna    T    C        0      0        2 
   4   chr4_46415117     ASom    T    C        0      0        2 
   4   chr4_46415117     HCab    T    C        0      0        2 
   4   chr4_46415117     HPrz    T    C        0      0        2 
   4   chr4_46415117     ZBoe    T    C        0      0        2 
   4   chr4_46415117     ZGre    T    C        0      0        2 
   4   chr4_46415117     ZHar    T    C        0      0        2 
   4   chr4_46415117   Sample    T    C        0      0        2 
   4   chr4_46425947     AAsi    A    T        0      0        2 
   4   chr4_46425947     AKia    A    T        0      0        2 
   4   chr4_46425947     AOna    A    T        0      0        2 
   4   chr4_46425947     ASom    A    T        0      0        2 
   4   chr4_46425947     HCab    A    T        1      2        2 
   4   chr4_46425947     HPrz    A    T        1      2        2 
   4   chr4_46425947     ZBoe    A    T        0      0        2 
   4   chr4_46425947     ZGre    A    T        0      0        2 
   4   chr4_46425947     ZHar    A    T        0      0        2 
   4   chr4_46425947   Sample    A    T        0      0        2 
   4   chr4_46431016     AAsi    C    T        0      0        2 
   4   chr4_46431016     AKia    C    T        0      0        2 
   4   chr4_46431016     AOna    C    T        0      0        2 
   4   chr4_46431016     ASom    C    T        0      0        2 
   4   chr4_46431016     HCab    C    T        1      2        2 
   4   chr4_46431016     HPrz    C    T        1      2        2 
   4   chr4_46431016     ZBoe    C    T        0      0        2 
   4   chr4_46431016     ZGre    C    T        0      0        2 
   4   chr4_46431016     ZHar    C    T        0      0        2 
   4   chr4_46431016   Sample    C    T        0      0        2 
   4   chr4_46442124     AAsi    G    A        0      0        2 
   4   chr4_46442124     AKia    G    A        0      0        2 
   4   chr4_46442124     AOna    G    A      0.5      1        2 
   4   chr4_46442124     ASom    G    A        0      0        2 
   4   chr4_46442124     HCab    G    A        0      0        2 
   4   chr4_46442124     HPrz    G    A        0      0        2 
   4   chr4_46442124     ZBoe    G    A        0      0        2 
   4   chr4_46442124     ZGre    G    A        0      0        2 
   4   chr4_46442124     ZHar    G    A        0      0        2 
   4   chr4_46442124   Sample    G    A        0      0        2 
   4   chr4_46447704     AAsi    A    T        0      0        2 
   4   chr4_46447704     AKia    A    T        0      0        2 
   4   chr4_46447704     AOna    A    T        0      0        2 
   4   chr4_46447704     ASom    A    T        1      2        2 
   4   chr4_46447704     HCab    A    T        0      0        2 
   4   chr4_46447704     HPrz    A    T        0      0        2 
   4   chr4_46447704     ZBoe    A    T        0      0        2 
   4   chr4_46447704     ZGre    A    T        0      0        2 
   4   chr4_46447704     ZHar    A    T        0      0        2 
   4   chr4_46447704   Sample    A    T        1      2        2 
   4   chr4_46455919     AAsi    C    A        0      0        2 
   4   chr4_46455919     AKia    C    A        0      0        2 
   4   chr4_46455919     AOna    C    A        1      2        2 
   4   chr4_46455919     ASom    C    A        0      0        2 
   4   chr4_46455919     HCab    C    A        0      0        2 
   4   chr4_46455919     HPrz    C    A        0      0        2 
   4   chr4_46455919     ZBoe    C    A        0      0        2 
   4   chr4_46455919     ZGre    C    A        0      0        2 
   4   chr4_46455919     ZHar    C    A        0      0        2 
   4   chr4_46455919   Sample    C    A        0      0        2 
   4   chr4_46461921     AAsi    T    G        0      0        2 
   4   chr4_46461921     AKia    T    G        1      2        2 
   4   chr4_46461921     AOna    T    G        0      0        2 
   4   chr4_46461921     ASom    T    G        0      0        2 
   4   chr4_46461921     HCab    T    G        0      0        2 
   4   chr4_46461921     HPrz    T    G        0      0        2 
   4   chr4_46461921     ZBoe    T    G        0      0        2 
   4   chr4_46461921     ZGre    T    G        0      0        2 
   4   chr4_46461921     ZHar    T    G        0      0        2 
   4   chr4_46461921   Sample    T    G        0      0        2 
   4   chr4_46464689     AAsi    T    A        0      0        2 
   4   chr4_46464689     AKia    T    A        0      0        2 
   4   chr4_46464689     AOna    T    A      0.5      1        2 
   4   chr4_46464689     ASom    T    A        0      0        2 
   4   chr4_46464689     HCab    T    A        0      0        2 
   4   chr4_46464689     HPrz    T    A        0      0        2 
   4   chr4_46464689     ZBoe    T    A        0      0        2 
   4   chr4_46464689     ZGre    T    A        0      0        2 
   4   chr4_46464689     ZHar    T    A        0      0        2 
   4   chr4_46464689   Sample    T    A        0      0        2 
   4   chr4_46478563     AAsi    G    A        0      0        2 
   4   chr4_46478563     AKia    G    A        0      0        2 
   4   chr4_46478563     AOna    G    A        0      0        2 
   4   chr4_46478563     ASom    G    A        0      0        2 
   4   chr4_46478563     HCab    G    A        0      0        2 
   4   chr4_46478563     HPrz    G    A        0      0        2 
   4   chr4_46478563     ZBoe    G    A        1      2        2 
   4   chr4_46478563     ZGre    G    A        1      2        2 
   4   chr4_46478563     ZHar    G    A      0.5      1        2 
   4   chr4_46478563   Sample    G    A        0      0        2 
   4   chr4_46481480     AAsi    C    T        1      2        2 
   4   chr4_46481480     AKia    C    T        0      0        2 
   4   chr4_46481480     AOna    C    T        0      0        2 
   4   chr4_46481480     ASom    C    T        1      2        2 
   4   chr4_46481480     HCab    C    T        0      0        2 
   4   chr4_46481480     HPrz    C    T        0      0        2 
   4   chr4_46481480     ZBoe    C    T        0      0        2 
   4   chr4_46481480     ZGre    C    T        0      0        2 
   4   chr4_46481480     ZHar    C    T        0      0        2 
   4   chr4_46481480   Sample    C    T        1      2        2 
   4   chr4_46484372     AAsi    T    A        0      0        2 
   4   chr4_46484372     AKia    T    A        0      0        2 
   4   chr4_46484372     AOna    T    A      0.5      1        2 
   4   chr4_46484372     ASom    T    A        0      0        2 
   4   chr4_46484372     HCab    T    A        0      0        2 
   4   chr4_46484372     HPrz    T    A        0      0        2 
   4   chr4_46484372     ZBoe    T    A        0      0        2 
   4   chr4_46484372     ZGre    T    A        0      0        2 
   4   chr4_46484372     ZHar    T    A        0      0        2 
   4   chr4_46484372   Sample    T    A        0      0        2 
   4   chr4_46484661     AAsi    C    T        0      0        2 
   4   chr4_46484661     AKia    C    T        0      0        2 
   4   chr4_46484661     AOna    C    T        0      0        2 
   4   chr4_46484661     ASom    C    T        0      0        2 
   4   chr4_46484661     HCab    C    T      0.5      1        2 
   4   chr4_46484661     HPrz    C    T        0      0        2 
   4   chr4_46484661     ZBoe    C    T        0      0        2 
   4   chr4_46484661     ZGre    C    T        0      0        2 
   4   chr4_46484661     ZHar    C    T        0      0        2 
   4   chr4_46484661   Sample    C    T        0      0        2 
   4   chr4_46489939     AAsi    A    C        0      0        2 
   4   chr4_46489939     AKia    A    C        0      0        2 
   4   chr4_46489939     AOna    A    C        0      0        2 
   4   chr4_46489939     ASom    A    C        0      0        2 
   4   chr4_46489939     HCab    A    C        0      0        2 
   4   chr4_46489939     HPrz    A    C        0      0        2 
   4   chr4_46489939     ZBoe    A    C        0      0        2 
   4   chr4_46489939     ZGre    A    C        0      0        2 
   4   chr4_46489939     ZHar    A    C        1      2        2 
   4   chr4_46489939   Sample    A    C        0      0        2 
   4   chr4_46493143     AAsi    T    G        0      0        2 
   4   chr4_46493143     AKia    T    G        1      2        2 
   4   chr4_46493143     AOna    T    G      0.5      1        2 
   4   chr4_46493143     ASom    T    G        0      0        2 
   4   chr4_46493143     HCab    T    G        0      0        2 
   4   chr4_46493143     HPrz    T    G        0      0        2 
   4   chr4_46493143     ZBoe    T    G        0      0        2 
   4   chr4_46493143     ZGre    T    G        0      0        2 
   4   chr4_46493143     ZHar    T    G        0      0        2 
   4   chr4_46493143   Sample    T    G        0      0        2 
   4   chr4_46498473     AAsi    G    C        0      0        2 
   4   chr4_46498473     AKia    G    C        0      0        2 
   4   chr4_46498473     AOna    G    C        0      0        2 
   4   chr4_46498473     ASom    G    C        1      2        2 
   4   chr4_46498473     HCab    G    C        0      0        2 
   4   chr4_46498473     HPrz    G    C        0      0        2 
   4   chr4_46498473     ZBoe    G    C        0      0        2 
   4   chr4_46498473     ZGre    G    C        0      0        2 
   4   chr4_46498473     ZHar    G    C        0      0        2 
   4   chr4_46498473   Sample    G    C        0      0        2 
   4   chr4_46508281     AAsi    G    C        1      2        2 
   4   chr4_46508281     AKia    G    C        0      0        2 
   4   chr4_46508281     AOna    G    C        0      0        2 
   4   chr4_46508281     ASom    G    C        1      2        2 
   4   chr4_46508281     HCab    G    C        0      0        2 
   4   chr4_46508281     HPrz    G    C        0      0        2 
   4   chr4_46508281     ZBoe    G    C        0      0        2 
   4   chr4_46508281     ZGre    G    C        0      0        2 
   4   chr4_46508281     ZHar    G    C        0      0        2 
   4   chr4_46508281   Sample    G    C        1      2        2 
   4   chr4_46512201     AAsi    G    C        0      0        2 
   4   chr4_46512201     AKia    G    C        0      0        2 
   4   chr4_46512201     AOna    G    C        0      0        2 
   4   chr4_46512201     ASom    G    C        1      2        2 
   4   chr4_46512201     HCab    G    C        0      0        2 
   4   chr4_46512201     HPrz    G    C        0      0        2 
   4   chr4_46512201     ZBoe    G    C        0      0        2 
   4   chr4_46512201     ZGre    G    C        0      0        2 
   4   chr4_46512201     ZHar    G    C        0      0        2 
   4   chr4_46512201   Sample    G    C        0      0        2 
   4   chr4_46532759     AAsi    T    C        0      0        2 
   4   chr4_46532759     AKia    T    C        0      0        2 
   4   chr4_46532759     AOna    T    C        0      0        2 
   4   chr4_46532759     ASom    T    C        0      0        2 
   4   chr4_46532759     HCab    T    C        0      0        2 
   4   chr4_46532759     HPrz    T    C        0      0        2 
   4   chr4_46532759     ZBoe    T    C        0      0        2 
   4   chr4_46532759     ZGre    T    C        0      0        2 
   4   chr4_46532759     ZHar    T    C        1      2        2 
   4   chr4_46532759   Sample    T    C        0      0        2 
   4   chr4_46539111     AAsi    C    T        0      0        2 
   4   chr4_46539111     AKia    C    T        0      0        2 
   4   chr4_46539111     AOna    C    T        0      0        2 
   4   chr4_46539111     ASom    C    T        0      0        2 
   4   chr4_46539111     HCab    C    T        1      2        2 
   4   chr4_46539111     HPrz    C    T        1      2        2 
   4   chr4_46539111     ZBoe    C    T        0      0        2 
   4   chr4_46539111     ZGre    C    T        0      0        2 
   4   chr4_46539111     ZHar    C    T        0      0        2 
   4   chr4_46539111   Sample    C    T        0      0        2 
   4   chr4_46547824     AAsi    T    C        0      0        2 
   4   chr4_46547824     AKia    T    C        1      2        2 
   4   chr4_46547824     AOna    T    C      0.5      1        2 
   4   chr4_46547824     ASom    T    C        0      0        2 
   4   chr4_46547824     HCab    T    C        0      0        2 
   4   chr4_46547824     HPrz    T    C        0      0        2 
   4   chr4_46547824     ZBoe    T    C        0      0        2 
   4   chr4_46547824     ZGre    T    C        0      0        2 
   4   chr4_46547824     ZHar    T    C        0      0        2 
   4   chr4_46547824   Sample    T    C        0      0        2 
   4   chr4_46556512     AAsi    C    T        0      0        2 
   4   chr4_46556512     AKia    C    T        0      0        2 
   4   chr4_46556512     AOna    C    T        0      0        2 
   4   chr4_46556512     ASom    C    T        0      0        2 
   4   chr4_46556512     HCab    C    T        0      0        2 
   4   chr4_46556512     HPrz    C    T        0      0        2 
   4   chr4_46556512     ZBoe    C    T        1      2        2 
   4   chr4_46556512     ZGre    C    T        1      2        2 
   4   chr4_46556512     ZHar    C    T        0      0        2 
   4   chr4_46556512   Sample    C    T        0      0        2 
   4   chr4_46562297     AAsi    C    T        0      0        2 
   4   chr4_46562297     AKia    C    T        0      0        2 
   4   chr4_46562297     AOna    C    T        0      0        2 
   4   chr4_46562297     ASom    C    T        0      0        2 
   4   chr4_46562297     HCab    C    T        0      0        2 
   4   chr4_46562297     HPrz    C    T        0      0        2 
   4   chr4_46562297     ZBoe    C    T      0.5      1        2 
   4   chr4_46562297     ZGre    C    T        0      0        2 
   4   chr4_46562297     ZHar    C    T        0      0        2 
   4   chr4_46562297   Sample    C    T        0      0        2 
   4   chr4_46571632     AAsi    A    G        0      0        2 
   4   chr4_46571632     AKia    A    G        1      2        2 
   4   chr4_46571632     AOna    A    G        1      2        2 
   4   chr4_46571632     ASom    A    G        0      0        2 
   4   chr4_46571632     HCab    A    G        0      0        2 
   4   chr4_46571632     HPrz    A    G        0      0        2 
   4   chr4_46571632     ZBoe    A    G        0      0        2 
   4   chr4_46571632     ZGre    A    G        0      0        2 
   4   chr4_46571632     ZHar    A    G        0      0        2 
   4   chr4_46571632   Sample    A    G        0      0        2 
   4   chr4_46574854     AAsi    G    A        0      0        2 
   4   chr4_46574854     AKia    G    A        0      0        2 
   4   chr4_46574854     AOna    G    A        0      0        2 
   4   chr4_46574854     ASom    G    A        0      0        2 
   4   chr4_46574854     HCab    G    A        1      2        2 
   4   chr4_46574854     HPrz    G    A        1      2        2 
   4   chr4_46574854     ZBoe    G    A        0      0        2 
   4   chr4_46574854     ZGre    G    A        0      0        2 
   4   chr4_46574854     ZHar    G    A        0      0        2 
   4   chr4_46574854   Sample    G    A        0      0        2 
   4   chr4_46575035     AAsi    T    G        0      0        2 
   4   chr4_46575035     AKia    T    G        0      0        2 
   4   chr4_46575035     AOna    T    G        0      0        2 
   4   chr4_46575035     ASom    T    G        0      0        2 
   4   chr4_46575035     HCab    T    G        0      0        2 
   4   chr4_46575035     HPrz    T    G      0.5      1        2 
   4   chr4_46575035     ZBoe    T    G        0      0        2 
   4   chr4_46575035     ZGre    T    G        0      0        2 
   4   chr4_46575035     ZHar    T    G        0      0        2 
   4   chr4_46575035   Sample    T    G        0      0        2 
   4   chr4_46580038     AAsi    C    T        0      0        2 
   4   chr4_46580038     AKia    C    T      0.5      1        2 
   4   chr4_46580038     AOna    C    T        0      0        2 
   4   chr4_46580038     ASom    C    T        0      0        2 
   4   chr4_46580038     HCab    C    T        0      0        2 
   4   chr4_46580038     HPrz    C    T        0      0        2 
   4   chr4_46580038     ZBoe    C    T        0      0        2 
   4   chr4_46580038     ZGre    C    T        0      0        2 
   4   chr4_46580038     ZHar    C    T        0      0        2 
   4   chr4_46580038   Sample    C    T        0      0        2 
   4   chr4_46581906     AAsi    A    G        0      0        2 
   4   chr4_46581906     AKia    A    G        0      0        2 
   4   chr4_46581906     AOna    A    G        0      0        2 
   4   chr4_46581906     ASom    A    G        0      0        2 
   4   chr4_46581906     HCab    A    G      0.5      1        2 
   4   chr4_46581906     HPrz    A    G        0      0        2 
   4   chr4_46581906     ZBoe    A    G        0      0        2 
   4   chr4_46581906     ZGre    A    G        0      0        2 
   4   chr4_46581906     ZHar    A    G        0      0        2 
   4   chr4_46581906   Sample    A    G        0      0        2 
   4   chr4_46598779     AAsi    A    G        0      0        2 
   4   chr4_46598779     AKia    A    G        0      0        2 
   4   chr4_46598779     AOna    A    G      0.5      1        2 
   4   chr4_46598779     ASom    A    G        0      0        2 
   4   chr4_46598779     HCab    A    G        0      0        2 
   4   chr4_46598779     HPrz    A    G        0      0        2 
   4   chr4_46598779     ZBoe    A    G        0      0        2 
   4   chr4_46598779     ZGre    A    G        0      0        2 
   4   chr4_46598779     ZHar    A    G        0      0        2 
   4   chr4_46598779   Sample    A    G        0      0        2 
   4   chr4_46605749     AAsi    T    C        0      0        2 
   4   chr4_46605749     AKia    T    C        0      0        2 
   4   chr4_46605749     AOna    T    C        0      0        2 
   4   chr4_46605749     ASom    T    C        0      0        2 
   4   chr4_46605749     HCab    T    C        0      0        2 
   4   chr4_46605749     HPrz    T    C      0.5      1        2 
   4   chr4_46605749     ZBoe    T    C        0      0        2 
   4   chr4_46605749     ZGre    T    C        0      0        2 
   4   chr4_46605749     ZHar    T    C        0      0        2 
   4   chr4_46605749   Sample    T    C        0      0        2 
   4   chr4_46606688     AAsi    A    G        0      0        2 
   4   chr4_46606688     AKia    A    G        0      0        2 
   4   chr4_46606688     AOna    A    G        0      0        2 
   4   chr4_46606688     ASom    A    G        0      0        2 
   4   chr4_46606688     HCab    A    G        1      2        2 
   4   chr4_46606688     HPrz    A    G        1      2        2 
   4   chr4_46606688     ZBoe    A    G        0      0        2 
   4   chr4_46606688     ZGre    A    G        0      0        2 
   4   chr4_46606688     ZHar    A    G        0      0        2 
   4   chr4_46606688   Sample    A    G        0      0        2 
   4   chr4_46609560     AAsi    G    A        0      0        2 
   4   chr4_46609560     AKia    G    A        0      0        2 
   4   chr4_46609560     AOna    G    A      0.5      1        2 
   4   chr4_46609560     ASom    G    A        0      0        2 
   4   chr4_46609560     HCab    G    A        0      0        2 
   4   chr4_46609560     HPrz    G    A        0      0        2 
   4   chr4_46609560     ZBoe    G    A        0      0        2 
   4   chr4_46609560     ZGre    G    A        0      0        2 
   4   chr4_46609560     ZHar    G    A        0      0        2 
   4   chr4_46609560   Sample    G    A        0      0        2 
   4   chr4_46614424     AAsi    G    A        0      0        2 
   4   chr4_46614424     AKia    G    A        0      0        2 
   4   chr4_46614424     AOna    G    A        0      0        2 
   4   chr4_46614424     ASom    G    A        0      0        2 
   4   chr4_46614424     HCab    G    A        0      0        2 
   4   chr4_46614424     HPrz    G    A        0      0        2 
   4   chr4_46614424     ZBoe    G    A        0      0        2 
   4   chr4_46614424     ZGre    G    A        0      0        2 
   4   chr4_46614424     ZHar    G    A        1      2        2 
   4   chr4_46614424   Sample    G    A        0      0        2 
   4   chr4_46615039     AAsi    T    C        0      0        2 
   4   chr4_46615039     AKia    T    C        0      0        2 
   4   chr4_46615039     AOna    T    C      0.5      1        2 
   4   chr4_46615039     ASom    T    C        0      0        2 
   4   chr4_46615039     HCab    T    C        0      0        2 
   4   chr4_46615039     HPrz    T    C        0      0        2 
   4   chr4_46615039     ZBoe    T    C        0      0        2 
   4   chr4_46615039     ZGre    T    C        0      0        2 
   4   chr4_46615039     ZHar    T    C        0      0        2 
   4   chr4_46615039   Sample    T    C        0      0        2 
   4   chr4_46619256     AAsi    C    T        0      0        2 
   4   chr4_46619256     AKia    C    T        0      0        2 
   4   chr4_46619256     AOna    C    T        0      0        2 
   4   chr4_46619256     ASom    C    T        0      0        2 
   4   chr4_46619256     HCab    C    T        1      2        2 
   4   chr4_46619256     HPrz    C    T      0.5      1        2 
   4   chr4_46619256     ZBoe    C    T        0      0        2 
   4   chr4_46619256     ZGre    C    T        0      0        2 
   4   chr4_46619256     ZHar    C    T        0      0        2 
   4   chr4_46619256   Sample    C    T        0      0        2 
   4   chr4_46622031     AAsi    T    G        1      2        2 
   4   chr4_46622031     AKia    T    G        0      0        2 
   4   chr4_46622031     AOna    T    G        0      0        2 
   4   chr4_46622031     ASom    T    G        1      2        2 
   4   chr4_46622031     HCab    T    G        0      0        2 
   4   chr4_46622031     HPrz    T    G        0      0        2 
   4   chr4_46622031     ZBoe    T    G        0      0        2 
   4   chr4_46622031     ZGre    T    G        0      0        2 
   4   chr4_46622031     ZHar    T    G        0      0        2 
   4   chr4_46622031   Sample    T    G        0      0        2 
   4   chr4_46625893     AAsi    T    C        0      0        2 
   4   chr4_46625893     AKia    T    C        0      0        2 
   4   chr4_46625893     AOna    T    C        0      0        2 
   4   chr4_46625893     ASom    T    C        0      0        2 
   4   chr4_46625893     HCab    T    C        0      0        2 
   4   chr4_46625893     HPrz    T    C        0      0        2 
   4   chr4_46625893     ZBoe    T    C        0      0        2 
   4   chr4_46625893     ZGre    T    C        1      2        2 
   4   chr4_46625893     ZHar    T    C        0      0        2 
   4   chr4_46625893   Sample    T    C        0      0        2 
   4   chr4_46653427     AAsi    G    C        0      0        2 
   4   chr4_46653427     AKia    G    C        0      0        2 
   4   chr4_46653427     AOna    G    C        0      0        2 
   4   chr4_46653427     ASom    G    C        0      0        2 
   4   chr4_46653427     HCab    G    C        0      0        2 
   4   chr4_46653427     HPrz    G    C        0      0        2 
   4   chr4_46653427     ZBoe    G    C      0.5      1        2 
   4   chr4_46653427     ZGre    G    C        0      0        2 
   4   chr4_46653427     ZHar    G    C        0      0        2 
   4   chr4_46653427   Sample    G    C        0      0        2 
   4   chr4_46672960     AAsi    C    G        0      0        2 
   4   chr4_46672960     AKia    C    G        1      2        2 
   4   chr4_46672960     AOna    C    G        0      0        2 
   4   chr4_46672960     ASom    C    G        0      0        2 
   4   chr4_46672960     HCab    C    G        0      0        2 
   4   chr4_46672960     HPrz    C    G        0      0        2 
   4   chr4_46672960     ZBoe    C    G        0      0        2 
   4   chr4_46672960     ZGre    C    G        0      0        2 
   4   chr4_46672960     ZHar    C    G        0      0        2 
   4   chr4_46672960   Sample    C    G        0      0        2 
   4   chr4_46677083     AAsi    T    C        0      0        2 
   4   chr4_46677083     AKia    T    C        1      2        2 
   4   chr4_46677083     AOna    T    C      0.5      1        2 
   4   chr4_46677083     ASom    T    C        0      0        2 
   4   chr4_46677083     HCab    T    C        0      0        2 
   4   chr4_46677083     HPrz    T    C        0      0        2 
   4   chr4_46677083     ZBoe    T    C        0      0        2 
   4   chr4_46677083     ZGre    T    C        0      0        2 
   4   chr4_46677083     ZHar    T    C        0      0        2 
   4   chr4_46677083   Sample    T    C        0      0        2 
   4   chr4_46678019     AAsi    C    A        0      0        2 
   4   chr4_46678019     AKia    C    A        0      0        2 
   4   chr4_46678019     AOna    C    A      0.5      1        2 
   4   chr4_46678019     ASom    C    A        0      0        2 
   4   chr4_46678019     HCab    C    A        0      0        2 
   4   chr4_46678019     HPrz    C    A        0      0        2 
   4   chr4_46678019     ZBoe    C    A        0      0        2 
   4   chr4_46678019     ZGre    C    A        0      0        2 
   4   chr4_46678019     ZHar    C    A        0      0        2 
   4   chr4_46678019   Sample    C    A        0      0        2 
   4   chr4_46682969     AAsi    G    A        0      0        2 
   4   chr4_46682969     AKia    G    A        0      0        2 
   4   chr4_46682969     AOna    G    A        0      0        2 
   4   chr4_46682969     ASom    G    A        0      0        2 
   4   chr4_46682969     HCab    G    A        0      0        2 
   4   chr4_46682969     HPrz    G    A        0      0        2 
   4   chr4_46682969     ZBoe    G    A        0      0        2 
   4   chr4_46682969     ZGre    G    A        0      0        2 
   4   chr4_46682969     ZHar    G    A      0.5      1        2 
   4   chr4_46682969   Sample    G    A        0      0        2 
   4   chr4_46687174     AAsi    C    T        0      0        2 
   4   chr4_46687174     AKia    C    T        0      0        2 
   4   chr4_46687174     AOna    C    T        0      0        2 
   4   chr4_46687174     ASom    C    T        0      0        2 
   4   chr4_46687174     HCab    C    T        1      2        2 
   4   chr4_46687174     HPrz    C    T        1      2        2 
   4   chr4_46687174     ZBoe    C    T        0      0        2 
   4   chr4_46687174     ZGre    C    T        0      0        2 
   4   chr4_46687174     ZHar    C    T        0      0        2 
   4   chr4_46687174   Sample    C    T        0      0        2 
   4   chr4_46690605     AAsi    A    G        0      0        2 
   4   chr4_46690605     AKia    A    G        0      0        2 
   4   chr4_46690605     AOna    A    G        0      0        2 
   4   chr4_46690605     ASom    A    G        0      0        2 
   4   chr4_46690605     HCab    A    G        0      0        2 
   4   chr4_46690605     HPrz    A    G        0      0        2 
   4   chr4_46690605     ZBoe    A    G      0.5      1        2 
   4   chr4_46690605     ZGre    A    G        0      0        2 
   4   chr4_46690605     ZHar    A    G        0      0        2 
   4   chr4_46690605   Sample    A    G        0      0        2 
   4   chr4_46704569     AAsi    G    A        0      0        2 
   4   chr4_46704569     AKia    G    A      0.5      1        2 
   4   chr4_46704569     AOna    G    A      0.5      1        2 
   4   chr4_46704569     ASom    G    A        0      0        2 
   4   chr4_46704569     HCab    G    A        0      0        2 
   4   chr4_46704569     HPrz    G    A        0      0        2 
   4   chr4_46704569     ZBoe    G    A        0      0        2 
   4   chr4_46704569     ZGre    G    A        0      0        2 
   4   chr4_46704569     ZHar    G    A        0      0        2 
   4   chr4_46704569   Sample    G    A        0      0        2 
   4   chr4_46713658     AAsi    A    T        0      0        2 
   4   chr4_46713658     AKia    A    T        0      0        2 
   4   chr4_46713658     AOna    A    T        0      0        2 
   4   chr4_46713658     ASom    A    T        0      0        2 
   4   chr4_46713658     HCab    A    T        0      0        2 
   4   chr4_46713658     HPrz    A    T        0      0        2 
   4   chr4_46713658     ZBoe    A    T      0.5      1        2 
   4   chr4_46713658     ZGre    A    T        0      0        2 
   4   chr4_46713658     ZHar    A    T        0      0        2 
   4   chr4_46713658   Sample    A    T        0      0        2 
   4   chr4_46726556     AAsi    T    C      0.5      1        2 
   4   chr4_46726556     AKia    T    C        0      0        2 
   4   chr4_46726556     AOna    T    C        0      0        2 
   4   chr4_46726556     ASom    T    C        0      0        2 
   4   chr4_46726556     HCab    T    C        0      0        2 
   4   chr4_46726556     HPrz    T    C        0      0        2 
   4   chr4_46726556     ZBoe    T    C        0      0        2 
   4   chr4_46726556     ZGre    T    C        0      0        2 
   4   chr4_46726556     ZHar    T    C        0      0        2 
   4   chr4_46726556   Sample    T    C        0      0        2 
   4   chr4_46734198     AAsi    A    G        0      0        2 
   4   chr4_46734198     AKia    A    G        0      0        2 
   4   chr4_46734198     AOna    A    G        0      0        2 
   4   chr4_46734198     ASom    A    G        0      0        2 
   4   chr4_46734198     HCab    A    G        1      2        2 
   4   chr4_46734198     HPrz    A    G        1      2        2 
   4   chr4_46734198     ZBoe    A    G        0      0        2 
   4   chr4_46734198     ZGre    A    G        0      0        2 
   4   chr4_46734198     ZHar    A    G        0      0        2 
   4   chr4_46734198   Sample    A    G        0      0        2 
   4   chr4_46739693     AAsi    C    A        0      0        2 
   4   chr4_46739693     AKia    C    A        0      0        2 
   4   chr4_46739693     AOna    C    A        0      0        2 
   4   chr4_46739693     ASom    C    A        0      0        2 
   4   chr4_46739693     HCab    C    A        0      0        2 
   4   chr4_46739693     HPrz    C    A        0      0        2 
   4   chr4_46739693     ZBoe    C    A      0.5      1        2 
   4   chr4_46739693     ZGre    C    A        0      0        2 
   4   chr4_46739693     ZHar    C    A        0      0        2 
   4   chr4_46739693   Sample    C    A        0      0        2 
   4   chr4_46740513     AAsi    C    T        0      0        2 
   4   chr4_46740513     AKia    C    T        0      0        2 
   4   chr4_46740513     AOna    C    T        0      0        2 
   4   chr4_46740513     ASom    C    T        0      0        2 
   4   chr4_46740513     HCab    C    T        1      2        2 
   4   chr4_46740513     HPrz    C    T        1      2        2 
   4   chr4_46740513     ZBoe    C    T        0      0        2 
   4   chr4_46740513     ZGre    C    T        0      0        2 
   4   chr4_46740513     ZHar    C    T        0      0        2 
   4   chr4_46740513   Sample    C    T        0      0        2 
   4   chr4_46747526     AAsi    G    T        0      0        2 
   4   chr4_46747526     AKia    G    T        0      0        2 
   4   chr4_46747526     AOna    G    T        0      0        2 
   4   chr4_46747526     ASom    G    T        0      0        2 
   4   chr4_46747526     HCab    G    T        0      0        2 
   4   chr4_46747526     HPrz    G    T        0      0        2 
   4   chr4_46747526     ZBoe    G    T        0      0        2 
   4   chr4_46747526     ZGre    G    T        0      0        2 
   4   chr4_46747526     ZHar    G    T      0.5      1        2 
   4   chr4_46747526   Sample    G    T        0      0        2 
   4   chr4_46757866     AAsi    T    A        0      0        2 
   4   chr4_46757866     AKia    T    A      0.5      1        2 
   4   chr4_46757866     AOna    T    A      0.5      1        2 
   4   chr4_46757866     ASom    T    A        0      0        2 
   4   chr4_46757866     HCab    T    A        0      0        2 
   4   chr4_46757866     HPrz    T    A        0      0        2 
   4   chr4_46757866     ZBoe    T    A        1      2        2 
   4   chr4_46757866     ZGre    T    A        1      2        2 
   4   chr4_46757866     ZHar    T    A        1      2        2 
   4   chr4_46757866   Sample    T    A        0      0        2 
   4   chr4_46758559     AAsi    C    T        1      2        2 
   4   chr4_46758559     AKia    C    T      0.5      1        2 
   4   chr4_46758559     AOna    C    T      0.5      1        2 
   4   chr4_46758559     ASom    C    T        1      2        2 
   4   chr4_46758559     HCab    C    T        0      0        2 
   4   chr4_46758559     HPrz    C    T        0      0        2 
   4   chr4_46758559     ZBoe    C    T        0      0        2 
   4   chr4_46758559     ZGre    C    T        0      0        2 
   4   chr4_46758559     ZHar    C    T        0      0        2 
   4   chr4_46758559   Sample    C    T        0      0        2 
   4   chr4_46763202     AAsi    T    C        0      0        2 
   4   chr4_46763202     AKia    T    C        0      0        2 
   4   chr4_46763202     AOna    T    C        0      0        2 
   4   chr4_46763202     ASom    T    C        0      0        2 
   4   chr4_46763202     HCab    T    C        0      0        2 
   4   chr4_46763202     HPrz    T    C        0      0        2 
   4   chr4_46763202     ZBoe    T    C      0.5      1        2 
   4   chr4_46763202     ZGre    T    C        0      0        2 
   4   chr4_46763202     ZHar    T    C        0      0        2 
   4   chr4_46763202   Sample    T    C        0      0        2 
   4   chr4_46764785     AAsi    C    A        0      0        2 
   4   chr4_46764785     AKia    C    A        0      0        2 
   4   chr4_46764785     AOna    C    A        0      0        2 
   4   chr4_46764785     ASom    C    A        0      0        2 
   4   chr4_46764785     HCab    C    A        0      0        2 
   4   chr4_46764785     HPrz    C    A        0      0        2 
   4   chr4_46764785     ZBoe    C    A      0.5      1        2 
   4   chr4_46764785     ZGre    C    A        0      0        2 
   4   chr4_46764785     ZHar    C    A        0      0        2 
   4   chr4_46764785   Sample    C    A        0      0        2 
   4   chr4_46766062     AAsi    T    A        0      0        2 
   4   chr4_46766062     AKia    T    A        0      0        2 
   4   chr4_46766062     AOna    T    A        0      0        2 
   4   chr4_46766062     ASom    T    A        0      0        2 
   4   chr4_46766062     HCab    T    A      0.5      1        2 
   4   chr4_46766062     HPrz    T    A        0      0        2 
   4   chr4_46766062     ZBoe    T    A        0      0        2 
   4   chr4_46766062     ZGre    T    A        0      0        2 
   4   chr4_46766062     ZHar    T    A        0      0        2 
   4   chr4_46766062   Sample    T    A        0      0        2 
   4   chr4_46770166     AAsi    C    A        0      0        2 
   4   chr4_46770166     AKia    C    A        0      0        2 
   4   chr4_46770166     AOna    C    A        0      0        2 
   4   chr4_46770166     ASom    C    A        0      0        2 
   4   chr4_46770166     HCab    C    A        0      0        2 
   4   chr4_46770166     HPrz    C    A        0      0        2 
   4   chr4_46770166     ZBoe    C    A        0      0        2 
   4   chr4_46770166     ZGre    C    A      0.5      1        2 
   4   chr4_46770166     ZHar    C    A        0      0        2 
   4   chr4_46770166   Sample    C    A        0      0        2 
   4   chr4_46774502     AAsi    T    C      0.5      1        2 
   4   chr4_46774502     AKia    T    C      0.5      1        2 
   4   chr4_46774502     AOna    T    C        0      0        2 
   4   chr4_46774502     ASom    T    C        0      0        2 
   4   chr4_46774502     HCab    T    C        0      0        2 
   4   chr4_46774502     HPrz    T    C        0      0        2 
   4   chr4_46774502     ZBoe    T    C        0      0        2 
   4   chr4_46774502     ZGre    T    C        0      0        2 
   4   chr4_46774502     ZHar    T    C        0      0        2 
   4   chr4_46774502   Sample    T    C        0      0        2 
   4   chr4_46776091     AAsi    C    T        0      0        2 
   4   chr4_46776091     AKia    C    T        0      0        2 
   4   chr4_46776091     AOna    C    T        0      0        2 
   4   chr4_46776091     ASom    C    T        1      2        2 
   4   chr4_46776091     HCab    C    T        0      0        2 
   4   chr4_46776091     HPrz    C    T        0      0        2 
   4   chr4_46776091     ZBoe    C    T        0      0        2 
   4   chr4_46776091     ZGre    C    T        0      0        2 
   4   chr4_46776091     ZHar    C    T        0      0        2 
   4   chr4_46776091   Sample    C    T        0      0        2 
   4   chr4_46785149     AAsi    A    G        0      0        2 
   4   chr4_46785149     AKia    A    G        0      0        2 
   4   chr4_46785149     AOna    A    G        0      0        2 
   4   chr4_46785149     ASom    A    G        0      0        2 
   4   chr4_46785149     HCab    A    G        0      0        2 
   4   chr4_46785149     HPrz    A    G        0      0        2 
   4   chr4_46785149     ZBoe    A    G        0      0        2 
   4   chr4_46785149     ZGre    A    G        0      0        2 
   4   chr4_46785149     ZHar    A    G        1      2        2 
   4   chr4_46785149   Sample    A    G        0      0        2 
   4   chr4_46785161     AAsi    C    A        0      0        2 
   4   chr4_46785161     AKia    C    A        1      2        2 
   4   chr4_46785161     AOna    C    A        1      2        2 
   4   chr4_46785161     ASom    C    A        0      0        2 
   4   chr4_46785161     HCab    C    A        0      0        2 
   4   chr4_46785161     HPrz    C    A        0      0        2 
   4   chr4_46785161     ZBoe    C    A        0      0        2 
   4   chr4_46785161     ZGre    C    A        0      0        2 
   4   chr4_46785161     ZHar    C    A        0      0        2 
   4   chr4_46785161   Sample    C    A        0      0        2 
   4   chr4_46786946     AAsi    T    C        0      0        2 
   4   chr4_46786946     AKia    T    C        0      0        2 
   4   chr4_46786946     AOna    T    C        0      0        2 
   4   chr4_46786946     ASom    T    C        0      0        2 
   4   chr4_46786946     HCab    T    C        0      0        2 
   4   chr4_46786946     HPrz    T    C        0      0        2 
   4   chr4_46786946     ZBoe    T    C        0      0        2 
   4   chr4_46786946     ZGre    T    C      0.5      1        2 
   4   chr4_46786946     ZHar    T    C        0      0        2 
   4   chr4_46786946   Sample    T    C        0      0        2 
   4   chr4_46787987     AAsi    A    G        0      0        2 
   4   chr4_46787987     AKia    A    G      0.5      1        2 
   4   chr4_46787987     AOna    A    G        0      0        2 
   4   chr4_46787987     ASom    A    G        0      0        2 
   4   chr4_46787987     HCab    A    G        0      0        2 
   4   chr4_46787987     HPrz    A    G        0      0        2 
   4   chr4_46787987     ZBoe    A    G        0      0        2 
   4   chr4_46787987     ZGre    A    G        0      0        2 
   4   chr4_46787987     ZHar    A    G        0      0        2 
   4   chr4_46787987   Sample    A    G        0      0        2 
   4   chr4_46788314     AAsi    C    T        0      0        2 
   4   chr4_46788314     AKia    C    T        1      2        2 
   4   chr4_46788314     AOna    C    T      0.5      1        2 
   4   chr4_46788314     ASom    C    T        0      0        2 
   4   chr4_46788314     HCab    C    T        0      0        2 
   4   chr4_46788314     HPrz    C    T        0      0        2 
   4   chr4_46788314     ZBoe    C    T        0      0        2 
   4   chr4_46788314     ZGre    C    T        0      0        2 
   4   chr4_46788314     ZHar    C    T        0      0        2 
   4   chr4_46788314   Sample    C    T        0      0        2 
   4   chr4_46796923     AAsi    G    A      0.5      1        2 
   4   chr4_46796923     AKia    G    A        0      0        2 
   4   chr4_46796923     AOna    G    A        0      0        2 
   4   chr4_46796923     ASom    G    A        0      0        2 
   4   chr4_46796923     HCab    G    A        0      0        2 
   4   chr4_46796923     HPrz    G    A        0      0        2 
   4   chr4_46796923     ZBoe    G    A        0      0        2 
   4   chr4_46796923     ZGre    G    A        0      0        2 
   4   chr4_46796923     ZHar    G    A        0      0        2 
   4   chr4_46796923   Sample    G    A        0      0        2 
   4   chr4_46797796     AAsi    G    T        0      0        2 
   4   chr4_46797796     AKia    G    T        1      2        2 
   4   chr4_46797796     AOna    G    T        1      2        2 
   4   chr4_46797796     ASom    G    T        0      0        2 
   4   chr4_46797796     HCab    G    T        0      0        2 
   4   chr4_46797796     HPrz    G    T        0      0        2 
   4   chr4_46797796     ZBoe    G    T        0      0        2 
   4   chr4_46797796     ZGre    G    T        0      0        2 
   4   chr4_46797796     ZHar    G    T        0      0        2 
   4   chr4_46797796   Sample    G    T        0      0        2 
   4   chr4_46818449     AAsi    A    G        1      2        2 
   4   chr4_46818449     AKia    A    G        0      0        2 
   4   chr4_46818449     AOna    A    G        0      0        2 
   4   chr4_46818449     ASom    A    G        1      2        2 
   4   chr4_46818449     HCab    A    G        0      0        2 
   4   chr4_46818449     HPrz    A    G        0      0        2 
   4   chr4_46818449     ZBoe    A    G        0      0        2 
   4   chr4_46818449     ZGre    A    G        0      0        2 
   4   chr4_46818449     ZHar    A    G        0      0        2 
   4   chr4_46818449   Sample    A    G        1      2        2 
   4   chr4_46819340     AAsi    C    A        0      0        2 
   4   chr4_46819340     AKia    C    A        0      0        2 
   4   chr4_46819340     AOna    C    A        0      0        2 
   4   chr4_46819340     ASom    C    A        0      0        2 
   4   chr4_46819340     HCab    C    A        0      0        2 
   4   chr4_46819340     HPrz    C    A      0.5      1        2 
   4   chr4_46819340     ZBoe    C    A        0      0        2 
   4   chr4_46819340     ZGre    C    A        0      0        2 
   4   chr4_46819340     ZHar    C    A        0      0        2 
   4   chr4_46819340   Sample    C    A        0      0        2 
   4   chr4_46821900     AAsi    A    G        0      0        2 
   4   chr4_46821900     AKia    A    G        0      0        2 
   4   chr4_46821900     AOna    A    G        0      0        2 
   4   chr4_46821900     ASom    A    G        0      0        2 
   4   chr4_46821900     HCab    A    G        1      2        2 
   4   chr4_46821900     HPrz    A    G        1      2        2 
   4   chr4_46821900     ZBoe    A    G        0      0        2 
   4   chr4_46821900     ZGre    A    G        0      0        2 
   4   chr4_46821900     ZHar    A    G        0      0        2 
   4   chr4_46821900   Sample    A    G        0      0        2 
   4   chr4_46822568     AAsi    G    A        0      0        2 
   4   chr4_46822568     AKia    G    A        0      0        2 
   4   chr4_46822568     AOna    G    A        0      0        2 
   4   chr4_46822568     ASom    G    A        0      0        2 
   4   chr4_46822568     HCab    G    A      0.5      1        2 
   4   chr4_46822568     HPrz    G    A      0.5      1        2 
   4   chr4_46822568     ZBoe    G    A        0      0        2 
   4   chr4_46822568     ZGre    G    A        0      0        2 
   4   chr4_46822568     ZHar    G    A        0      0        2 
   4   chr4_46822568   Sample    G    A        0      0        2 
   4   chr4_46835945     AAsi    C    T        0      0        2 
   4   chr4_46835945     AKia    C    T        0      0        2 
   4   chr4_46835945     AOna    C    T        0      0        2 
   4   chr4_46835945     ASom    C    T        0      0        2 
   4   chr4_46835945     HCab    C    T      0.5      1        2 
   4   chr4_46835945     HPrz    C    T        1      2        2 
   4   chr4_46835945     ZBoe    C    T        0      0        2 
   4   chr4_46835945     ZGre    C    T        0      0        2 
   4   chr4_46835945     ZHar    C    T        0      0        2 
   4   chr4_46835945   Sample    C    T        0      0        2 
   4   chr4_46839752     AAsi    A    C        0      0        2 
   4   chr4_46839752     AKia    A    C        0      0        2 
   4   chr4_46839752     AOna    A    C        0      0        2 
   4   chr4_46839752     ASom    A    C        0      0        2 
   4   chr4_46839752     HCab    A    C        0      0        2 
   4   chr4_46839752     HPrz    A    C        0      0        2 
   4   chr4_46839752     ZBoe    A    C        0      0        2 
   4   chr4_46839752     ZGre    A    C        1      2        2 
   4   chr4_46839752     ZHar    A    C        0      0        2 
   4   chr4_46839752   Sample    A    C        0      0        2 
   4   chr4_46842947     AAsi    G    C        0      0        2 
   4   chr4_46842947     AKia    G    C        0      0        2 
   4   chr4_46842947     AOna    G    C        0      0        2 
   4   chr4_46842947     ASom    G    C        0      0        2 
   4   chr4_46842947     HCab    G    C      0.5      1        2 
   4   chr4_46842947     HPrz    G    C        1      2        2 
   4   chr4_46842947     ZBoe    G    C        0      0        2 
   4   chr4_46842947     ZGre    G    C        0      0        2 
   4   chr4_46842947     ZHar    G    C        0      0        2 
   4   chr4_46842947   Sample    G    C        0      0        2 
   4   chr4_46843132     AAsi    A    G        0      0        2 
   4   chr4_46843132     AKia    A    G        0      0        2 
   4   chr4_46843132     AOna    A    G        0      0        2 
   4   chr4_46843132     ASom    A    G        0      0        2 
   4   chr4_46843132     HCab    A    G      0.5      1        2 
   4   chr4_46843132     HPrz    A    G      0.5      1        2 
   4   chr4_46843132     ZBoe    A    G        0      0        2 
   4   chr4_46843132     ZGre    A    G        0      0        2 
   4   chr4_46843132     ZHar    A    G        0      0        2 
   4   chr4_46843132   Sample    A    G        0      0        2 
   4   chr4_46844021     AAsi    G    A        0      0        2 
   4   chr4_46844021     AKia    G    A        0      0        2 
   4   chr4_46844021     AOna    G    A        0      0        2 
   4   chr4_46844021     ASom    G    A        0      0        2 
   4   chr4_46844021     HCab    G    A        1      2        2 
   4   chr4_46844021     HPrz    G    A        1      2        2 
   4   chr4_46844021     ZBoe    G    A        0      0        2 
   4   chr4_46844021     ZGre    G    A        0      0        2 
   4   chr4_46844021     ZHar    G    A        0      0        2 
   4   chr4_46844021   Sample    G    A        0      0        2 
   4   chr4_46847651     AAsi    T    C        0      0        2 
   4   chr4_46847651     AKia    T    C        0      0        2 
   4   chr4_46847651     AOna    T    C        0      0        2 
   4   chr4_46847651     ASom    T    C        0      0        2 
   4   chr4_46847651     HCab    T    C        1      2        2 
   4   chr4_46847651     HPrz    T    C        1      2        2 
   4   chr4_46847651     ZBoe    T    C        0      0        2 
   4   chr4_46847651     ZGre    T    C        0      0        2 
   4   chr4_46847651     ZHar    T    C        0      0        2 
   4   chr4_46847651   Sample    T    C        0      0        2 
   4   chr4_46850857     AAsi    A    G        0      0        2 
   4   chr4_46850857     AKia    A    G        0      0        2 
   4   chr4_46850857     AOna    A    G        0      0        2 
   4   chr4_46850857     ASom    A    G        0      0        2 
   4   chr4_46850857     HCab    A    G        0      0        2 
   4   chr4_46850857     HPrz    A    G        0      0        2 
   4   chr4_46850857     ZBoe    A    G        0      0        2 
   4   chr4_46850857     ZGre    A    G        0      0        2 
   4   chr4_46850857     ZHar    A    G      0.5      1        2 
   4   chr4_46850857   Sample    A    G        0      0        2 
   4   chr4_46860137     AAsi    C    T      0.5      1        2 
   4   chr4_46860137     AKia    C    T        0      0        2 
   4   chr4_46860137     AOna    C    T        0      0        2 
   4   chr4_46860137     ASom    C    T        0      0        2 
   4   chr4_46860137     HCab    C    T        0      0        2 
   4   chr4_46860137     HPrz    C    T        0      0        2 
   4   chr4_46860137     ZBoe    C    T        0      0        2 
   4   chr4_46860137     ZGre    C    T        0      0        2 
   4   chr4_46860137     ZHar    C    T        0      0        2 
   4   chr4_46860137   Sample    C    T        0      0        2 
   4   chr4_46873535     AAsi    G    A      0.5      1        2 
   4   chr4_46873535     AKia    G    A        0      0        2 
   4   chr4_46873535     AOna    G    A        0      0        2 
   4   chr4_46873535     ASom    G    A        0      0        2 
   4   chr4_46873535     HCab    G    A        0      0        2 
   4   chr4_46873535     HPrz    G    A        0      0        2 
   4   chr4_46873535     ZBoe    G    A        0      0        2 
   4   chr4_46873535     ZGre    G    A        0      0        2 
   4   chr4_46873535     ZHar    G    A        0      0        2 
   4   chr4_46873535   Sample    G    A        0      0        2 
   4   chr4_46881296     AAsi    G    A        0      0        2 
   4   chr4_46881296     AKia    G    A        0      0        2 
   4   chr4_46881296     AOna    G    A        0      0        2 
   4   chr4_46881296     ASom    G    A        0      0        2 
   4   chr4_46881296     HCab    G    A        1      2        2 
   4   chr4_46881296     HPrz    G    A        1      2        2 
   4   chr4_46881296     ZBoe    G    A        0      0        2 
   4   chr4_46881296     ZGre    G    A        0      0        2 
   4   chr4_46881296     ZHar    G    A        0      0        2 
   4   chr4_46881296   Sample    G    A        0      0        2 
   4   chr4_46892585     AAsi    A    G        0      0        2 
   4   chr4_46892585     AKia    A    G        0      0        2 
   4   chr4_46892585     AOna    A    G        1      2        2 
   4   chr4_46892585     ASom    A    G        0      0        2 
   4   chr4_46892585     HCab    A    G        0      0        2 
   4   chr4_46892585     HPrz    A    G        0      0        2 
   4   chr4_46892585     ZBoe    A    G        0      0        2 
   4   chr4_46892585     ZGre    A    G        0      0        2 
   4   chr4_46892585     ZHar    A    G        0      0        2 
   4   chr4_46892585   Sample    A    G        0      0        2 
   4   chr4_46902014     AAsi    G    T        0      0        2 
   4   chr4_46902014     AKia    G    T        0      0        2 
   4   chr4_46902014     AOna    G    T        0      0        2 
   4   chr4_46902014     ASom    G    T        0      0        2 
   4   chr4_46902014     HCab    G    T        0      0        2 
   4   chr4_46902014     HPrz    G    T        0      0        2 
   4   chr4_46902014     ZBoe    G    T        1      2        2 
   4   chr4_46902014     ZGre    G    T        0      0        2 
   4   chr4_46902014     ZHar    G    T        0      0        2 
   4   chr4_46902014   Sample    G    T        0      0        2 
   4   chr4_46910457     AAsi    T    C        0      0        2 
   4   chr4_46910457     AKia    T    C        0      0        2 
   4   chr4_46910457     AOna    T    C        0      0        2 
   4   chr4_46910457     ASom    T    C        0      0        2 
   4   chr4_46910457     HCab    T    C        0      0        2 
   4   chr4_46910457     HPrz    T    C        0      0        2 
   4   chr4_46910457     ZBoe    T    C        0      0        2 
   4   chr4_46910457     ZGre    T    C        0      0        2 
   4   chr4_46910457     ZHar    T    C      0.5      1        2 
   4   chr4_46910457   Sample    T    C        0      0        2 
   4   chr4_46926077     AAsi    C    T        0      0        2 
   4   chr4_46926077     AKia    C    T        0      0        2 
   4   chr4_46926077     AOna    C    T        0      0        2 
   4   chr4_46926077     ASom    C    T        0      0        2 
   4   chr4_46926077     HCab    C    T        1      2        2 
   4   chr4_46926077     HPrz    C    T        1      2        2 
   4   chr4_46926077     ZBoe    C    T        0      0        2 
   4   chr4_46926077     ZGre    C    T        0      0        2 
   4   chr4_46926077     ZHar    C    T        0      0        2 
   4   chr4_46926077   Sample    C    T        0      0        2 
   4   chr4_46936316     AAsi    T    C        1      2        2 
   4   chr4_46936316     AKia    T    C        1      2        2 
   4   chr4_46936316     AOna    T    C        1      2        2 
   4   chr4_46936316     ASom    T    C        1      2        2 
   4   chr4_46936316     HCab    T    C        0      0        2 
   4   chr4_46936316     HPrz    T    C        0      0        2 
   4   chr4_46936316     ZBoe    T    C        0      0        2 
   4   chr4_46936316     ZGre    T    C        0      0        2 
   4   chr4_46936316     ZHar    T    C        0      0        2 
   4   chr4_46936316   Sample    T    C        1      2        2 
   4   chr4_46968165     AAsi    T    A        0      0        2 
   4   chr4_46968165     AKia    T    A        0      0        2 
   4   chr4_46968165     AOna    T    A        0      0        2 
   4   chr4_46968165     ASom    T    A        0      0        2 
   4   chr4_46968165     HCab    T    A        1      2        2 
   4   chr4_46968165     HPrz    T    A        1      2        2 
   4   chr4_46968165     ZBoe    T    A        0      0        2 
   4   chr4_46968165     ZGre    T    A        0      0        2 
   4   chr4_46968165     ZHar    T    A        0      0        2 
   4   chr4_46968165   Sample    T    A        0      0        2 
   4   chr4_46977700     AAsi    G    C        0      0        2 
   4   chr4_46977700     AKia    G    C        0      0        2 
   4   chr4_46977700     AOna    G    C      0.5      1        2 
   4   chr4_46977700     ASom    G    C        0      0        2 
   4   chr4_46977700     HCab    G    C        0      0        2 
   4   chr4_46977700     HPrz    G    C        0      0        2 
   4   chr4_46977700     ZBoe    G    C        0      0        2 
   4   chr4_46977700     ZGre    G    C        0      0        2 
   4   chr4_46977700     ZHar    G    C        0      0        2 
   4   chr4_46977700   Sample    G    C        0      0        2 
   4   chr4_46981058     AAsi    T    C        0      0        2 
   4   chr4_46981058     AKia    T    C        0      0        2 
   4   chr4_46981058     AOna    T    C        0      0        2 
   4   chr4_46981058     ASom    T    C        0      0        2 
   4   chr4_46981058     HCab    T    C        1      2        2 
   4   chr4_46981058     HPrz    T    C        1      2        2 
   4   chr4_46981058     ZBoe    T    C        0      0        2 
   4   chr4_46981058     ZGre    T    C        0      0        2 
   4   chr4_46981058     ZHar    T    C        0      0        2 
   4   chr4_46981058   Sample    T    C        0      0        2 
   4   chr4_46985773     AAsi    G    C        0      0        2 
   4   chr4_46985773     AKia    G    C      0.5      1        2 
   4   chr4_46985773     AOna    G    C        0      0        2 
   4   chr4_46985773     ASom    G    C        0      0        2 
   4   chr4_46985773     HCab    G    C        0      0        2 
   4   chr4_46985773     HPrz    G    C        0      0        2 
   4   chr4_46985773     ZBoe    G    C        0      0        2 
   4   chr4_46985773     ZGre    G    C        0      0        2 
   4   chr4_46985773     ZHar    G    C        0      0        2 
   4   chr4_46985773   Sample    G    C        0      0        2 
   4   chr4_46992065     AAsi    G    C        0      0        2 
   4   chr4_46992065     AKia    G    C        0      0        2 
   4   chr4_46992065     AOna    G    C        0      0        2 
   4   chr4_46992065     ASom    G    C        0      0        2 
   4   chr4_46992065     HCab    G    C        0      0        2 
   4   chr4_46992065     HPrz    G    C        0      0        2 
   4   chr4_46992065     ZBoe    G    C        1      2        2 
   4   chr4_46992065     ZGre    G    C        1      2        2 
   4   chr4_46992065     ZHar    G    C        0      0        2 
   4   chr4_46992065   Sample    G    C        0      0        2 
   4   chr4_46995879     AAsi    C    T        0      0        2 
   4   chr4_46995879     AKia    C    T        0      0        2 
   4   chr4_46995879     AOna    C    T        0      0        2 
   4   chr4_46995879     ASom    C    T        0      0        2 
   4   chr4_46995879     HCab    C    T        1      2        2 
   4   chr4_46995879     HPrz    C    T        1      2        2 
   4   chr4_46995879     ZBoe    C    T        0      0        2 
   4   chr4_46995879     ZGre    C    T        0      0        2 
   4   chr4_46995879     ZHar    C    T        0      0        2 
   4   chr4_46995879   Sample    C    T        0      0        2 
   4   chr4_47006027     AAsi    G    A        0      0        2 
   4   chr4_47006027     AKia    G    A        0      0        2 
   4   chr4_47006027     AOna    G    A      0.5      1        2 
   4   chr4_47006027     ASom    G    A        0      0        2 
   4   chr4_47006027     HCab    G    A        0      0        2 
   4   chr4_47006027     HPrz    G    A        0      0        2 
   4   chr4_47006027     ZBoe    G    A        0      0        2 
   4   chr4_47006027     ZGre    G    A        0      0        2 
   4   chr4_47006027     ZHar    G    A        0      0        2 
   4   chr4_47006027   Sample    G    A        0      0        2 
   4   chr4_47006480     AAsi    C    T        0      0        2 
   4   chr4_47006480     AKia    C    T        0      0        2 
   4   chr4_47006480     AOna    C    T        0      0        2 
   4   chr4_47006480     ASom    C    T        0      0        2 
   4   chr4_47006480     HCab    C    T        0      0        2 
   4   chr4_47006480     HPrz    C    T        0      0        2 
   4   chr4_47006480     ZBoe    C    T        0      0        2 
   4   chr4_47006480     ZGre    C    T        0      0        2 
   4   chr4_47006480     ZHar    C    T      0.5      1        2 
   4   chr4_47006480   Sample    C    T        0      0        2 
   4   chr4_47007310     AAsi    C    T        0      0        2 
   4   chr4_47007310     AKia    C    T        0      0        2 
   4   chr4_47007310     AOna    C    T        0      0        2 
   4   chr4_47007310     ASom    C    T        0      0        2 
   4   chr4_47007310     HCab    C    T        1      2        2 
   4   chr4_47007310     HPrz    C    T        1      2        2 
   4   chr4_47007310     ZBoe    C    T        0      0        2 
   4   chr4_47007310     ZGre    C    T        0      0        2 
   4   chr4_47007310     ZHar    C    T        0      0        2 
   4   chr4_47007310   Sample    C    T        0      0        2 
   4   chr4_47016199     AAsi    A    G        0      0        2 
   4   chr4_47016199     AKia    A    G        0      0        2 
   4   chr4_47016199     AOna    A    G        0      0        2 
   4   chr4_47016199     ASom    A    G        0      0        2 
   4   chr4_47016199     HCab    A    G        0      0        2 
   4   chr4_47016199     HPrz    A    G        0      0        2 
   4   chr4_47016199     ZBoe    A    G        0      0        2 
   4   chr4_47016199     ZGre    A    G        1      2        2 
   4   chr4_47016199     ZHar    A    G        0      0        2 
   4   chr4_47016199   Sample    A    G        0      0        2 
   4   chr4_47023553     AAsi    T    G        0      0        2 
   4   chr4_47023553     AKia    T    G        0      0        2 
   4   chr4_47023553     AOna    T    G        0      0        2 
   4   chr4_47023553     ASom    T    G        0      0        2 
   4   chr4_47023553     HCab    T    G        0      0        2 
   4   chr4_47023553     HPrz    T    G      0.5      1        2 
   4   chr4_47023553     ZBoe    T    G        0      0        2 
   4   chr4_47023553     ZGre    T    G        0      0        2 
   4   chr4_47023553     ZHar    T    G        0      0        2 
   4   chr4_47023553   Sample    T    G        0      0        2 
   4   chr4_47029296     AAsi    T    C        0      0        2 
   4   chr4_47029296     AKia    T    C        0      0        2 
   4   chr4_47029296     AOna    T    C      0.5      1        2 
   4   chr4_47029296     ASom    T    C        0      0        2 
   4   chr4_47029296     HCab    T    C        0      0        2 
   4   chr4_47029296     HPrz    T    C        0      0        2 
   4   chr4_47029296     ZBoe    T    C        0      0        2 
   4   chr4_47029296     ZGre    T    C        0      0        2 
   4   chr4_47029296     ZHar    T    C        0      0        2 
   4   chr4_47029296   Sample    T    C        0      0        2 
   4   chr4_47050963     AAsi    A    G        0      0        2 
   4   chr4_47050963     AKia    A    G        0      0        2 
   4   chr4_47050963     AOna    A    G        0      0        2 
   4   chr4_47050963     ASom    A    G        0      0        2 
   4   chr4_47050963     HCab    A    G        0      0        2 
   4   chr4_47050963     HPrz    A    G        0      0        2 
   4   chr4_47050963     ZBoe    A    G        0      0        2 
   4   chr4_47050963     ZGre    A    G        1      2        2 
   4   chr4_47050963     ZHar    A    G        0      0        2 
   4   chr4_47050963   Sample    A    G        0      0        2 
   4   chr4_47058147     AAsi    G    A        0      0        2 
   4   chr4_47058147     AKia    G    A        0      0        2 
   4   chr4_47058147     AOna    G    A        0      0        2 
   4   chr4_47058147     ASom    G    A        0      0        2 
   4   chr4_47058147     HCab    G    A        0      0        2 
   4   chr4_47058147     HPrz    G    A        0      0        2 
   4   chr4_47058147     ZBoe    G    A      0.5      1        2 
   4   chr4_47058147     ZGre    G    A        0      0        2 
   4   chr4_47058147     ZHar    G    A        0      0        2 
   4   chr4_47058147   Sample    G    A        0      0        2 
   4   chr4_47063225     AAsi    T    C        0      0        2 
   4   chr4_47063225     AKia    T    C        0      0        2 
   4   chr4_47063225     AOna    T    C        0      0        2 
   4   chr4_47063225     ASom    T    C        0      0        2 
   4   chr4_47063225     HCab    T    C        1      2        2 
   4   chr4_47063225     HPrz    T    C        1      2        2 
   4   chr4_47063225     ZBoe    T    C        0      0        2 
   4   chr4_47063225     ZGre    T    C        0      0        2 
   4   chr4_47063225     ZHar    T    C        0      0        2 
   4   chr4_47063225   Sample    T    C        0      0        2 
   4   chr4_47065865     AAsi    A    G        0      0        2 
   4   chr4_47065865     AKia    A    G        0      0        2 
   4   chr4_47065865     AOna    A    G      0.5      1        2 
   4   chr4_47065865     ASom    A    G        0      0        2 
   4   chr4_47065865     HCab    A    G        0      0        2 
   4   chr4_47065865     HPrz    A    G        0      0        2 
   4   chr4_47065865     ZBoe    A    G        0      0        2 
   4   chr4_47065865     ZGre    A    G        0      0        2 
   4   chr4_47065865     ZHar    A    G        0      0        2 
   4   chr4_47065865   Sample    A    G        0      0        2 
   4   chr4_47070253     AAsi    T    C        0      0        2 
   4   chr4_47070253     AKia    T    C      0.5      1        2 
   4   chr4_47070253     AOna    T    C        0      0        2 
   4   chr4_47070253     ASom    T    C        0      0        2 
   4   chr4_47070253     HCab    T    C        0      0        2 
   4   chr4_47070253     HPrz    T    C        0      0        2 
   4   chr4_47070253     ZBoe    T    C        0      0        2 
   4   chr4_47070253     ZGre    T    C        0      0        2 
   4   chr4_47070253     ZHar    T    C        0      0        2 
   4   chr4_47070253   Sample    T    C        0      0        2 
   4   chr4_47072569     AAsi    A    G        1      2        2 
   4   chr4_47072569     AKia    A    G        0      0        2 
   4   chr4_47072569     AOna    A    G        0      0        2 
   4   chr4_47072569     ASom    A    G        1      2        2 
   4   chr4_47072569     HCab    A    G        0      0        2 
   4   chr4_47072569     HPrz    A    G        0      0        2 
   4   chr4_47072569     ZBoe    A    G        0      0        2 
   4   chr4_47072569     ZGre    A    G        0      0        2 
   4   chr4_47072569     ZHar    A    G        0      0        2 
   4   chr4_47072569   Sample    A    G        0      0        2 
   4   chr4_47080366     AAsi    A    C        0      0        2 
   4   chr4_47080366     AKia    A    C        0      0        2 
   4   chr4_47080366     AOna    A    C        0      0        2 
   4   chr4_47080366     ASom    A    C        0      0        2 
   4   chr4_47080366     HCab    A    C        1      2        2 
   4   chr4_47080366     HPrz    A    C        1      2        2 
   4   chr4_47080366     ZBoe    A    C        0      0        2 
   4   chr4_47080366     ZGre    A    C        0      0        2 
   4   chr4_47080366     ZHar    A    C        0      0        2 
   4   chr4_47080366   Sample    A    C        0      0        2 
   4   chr4_47087055     AAsi    C    T        1      2        2 
   4   chr4_47087055     AKia    C    T        0      0        2 
   4   chr4_47087055     AOna    C    T        0      0        2 
   4   chr4_47087055     ASom    C    T        1      2        2 
   4   chr4_47087055     HCab    C    T        0      0        2 
   4   chr4_47087055     HPrz    C    T        0      0        2 
   4   chr4_47087055     ZBoe    C    T        0      0        2 
   4   chr4_47087055     ZGre    C    T        0      0        2 
   4   chr4_47087055     ZHar    C    T        0      0        2 
   4   chr4_47087055   Sample    C    T        1      2        2 
   4   chr4_47088794     AAsi    G    A        0      0        2 
   4   chr4_47088794     AKia    G    A        0      0        2 
   4   chr4_47088794     AOna    G    A        0      0        2 
   4   chr4_47088794     ASom    G    A        0      0        2 
   4   chr4_47088794     HCab    G    A        0      0        2 
   4   chr4_47088794     HPrz    G    A        0      0        2 
   4   chr4_47088794     ZBoe    G    A      0.5      1        2 
   4   chr4_47088794     ZGre    G    A        0      0        2 
   4   chr4_47088794     ZHar    G    A        0      0        2 
   4   chr4_47088794   Sample    G    A        0      0        2 
   4   chr4_47101639     AAsi    C    T        0      0        2 
   4   chr4_47101639     AKia    C    T        0      0        2 
   4   chr4_47101639     AOna    C    T        0      0        2 
   4   chr4_47101639     ASom    C    T        0      0        2 
   4   chr4_47101639     HCab    C    T        0      0        2 
   4   chr4_47101639     HPrz    C    T        0      0        2 
   4   chr4_47101639     ZBoe    C    T        1      2        2 
   4   chr4_47101639     ZGre    C    T        0      0        2 
   4   chr4_47101639     ZHar    C    T        0      0        2 
   4   chr4_47101639   Sample    C    T        0      0        2 
   4   chr4_47108832     AAsi    A    G        0      0        2 
   4   chr4_47108832     AKia    A    G        0      0        2 
   4   chr4_47108832     AOna    A    G        0      0        2 
   4   chr4_47108832     ASom    A    G        0      0        2 
   4   chr4_47108832     HCab    A    G        0      0        2 
   4   chr4_47108832     HPrz    A    G        1      2        2 
   4   chr4_47108832     ZBoe    A    G        0      0        2 
   4   chr4_47108832     ZGre    A    G        0      0        2 
   4   chr4_47108832     ZHar    A    G        0      0        2 
   4   chr4_47108832   Sample    A    G        0      0        2 
   4   chr4_47108888     AAsi    C    A        0      0        2 
   4   chr4_47108888     AKia    C    A        0      0        2 
   4   chr4_47108888     AOna    C    A        0      0        2 
   4   chr4_47108888     ASom    C    A        0      0        2 
   4   chr4_47108888     HCab    C    A      0.5      1        2 
   4   chr4_47108888     HPrz    C    A        1      2        2 
   4   chr4_47108888     ZBoe    C    A        0      0        2 
   4   chr4_47108888     ZGre    C    A        0      0        2 
   4   chr4_47108888     ZHar    C    A        0      0        2 
   4   chr4_47108888   Sample    C    A        0      0        2 
   4   chr4_47109336     AAsi    A    G        0      0        2 
   4   chr4_47109336     AKia    A    G        0      0        2 
   4   chr4_47109336     AOna    A    G        0      0        2 
   4   chr4_47109336     ASom    A    G        0      0        2 
   4   chr4_47109336     HCab    A    G        0      0        2 
   4   chr4_47109336     HPrz    A    G        0      0        2 
   4   chr4_47109336     ZBoe    A    G        1      2        2 
   4   chr4_47109336     ZGre    A    G        0      0        2 
   4   chr4_47109336     ZHar    A    G        0      0        2 
   4   chr4_47109336   Sample    A    G        0      0        2 
   4   chr4_47144342     AAsi    T    C        0      0        2 
   4   chr4_47144342     AKia    T    C        0      0        2 
   4   chr4_47144342     AOna    T    C        0      0        2 
   4   chr4_47144342     ASom    T    C        0      0        2 
   4   chr4_47144342     HCab    T    C        1      2        2 
   4   chr4_47144342     HPrz    T    C        1      2        2 
   4   chr4_47144342     ZBoe    T    C        0      0        2 
   4   chr4_47144342     ZGre    T    C        0      0        2 
   4   chr4_47144342     ZHar    T    C        0      0        2 
   4   chr4_47144342   Sample    T    C        0      0        2 
   4   chr4_47153684     AAsi    C    T        0      0        2 
   4   chr4_47153684     AKia    C    T        0      0        2 
   4   chr4_47153684     AOna    C    T        0      0        2 
   4   chr4_47153684     ASom    C    T        0      0        2 
   4   chr4_47153684     HCab    C    T      0.5      1        2 
   4   chr4_47153684     HPrz    C    T        0      0        2 
   4   chr4_47153684     ZBoe    C    T        0      0        2 
   4   chr4_47153684     ZGre    C    T        0      0        2 
   4   chr4_47153684     ZHar    C    T        0      0        2 
   4   chr4_47153684   Sample    C    T        0      0        2 
   4   chr4_47167600     AAsi    A    G        0      0        2 
   4   chr4_47167600     AKia    A    G        1      2        2 
   4   chr4_47167600     AOna    A    G      0.5      1        2 
   4   chr4_47167600     ASom    A    G        0      0        2 
   4   chr4_47167600     HCab    A    G        0      0        2 
   4   chr4_47167600     HPrz    A    G        0      0        2 
   4   chr4_47167600     ZBoe    A    G        0      0        2 
   4   chr4_47167600     ZGre    A    G        0      0        2 
   4   chr4_47167600     ZHar    A    G        0      0        2 
   4   chr4_47167600   Sample    A    G        0      0        2 
   4   chr4_47169465     AAsi    C    G        0      0        2 
   4   chr4_47169465     AKia    C    G        0      0        2 
   4   chr4_47169465     AOna    C    G        0      0        2 
   4   chr4_47169465     ASom    C    G        0      0        2 
   4   chr4_47169465     HCab    C    G        0      0        2 
   4   chr4_47169465     HPrz    C    G      0.5      1        2 
   4   chr4_47169465     ZBoe    C    G        0      0        2 
   4   chr4_47169465     ZGre    C    G        0      0        2 
   4   chr4_47169465     ZHar    C    G        0      0        2 
   4   chr4_47169465   Sample    C    G        0      0        2 
   4   chr4_47180730     AAsi    C    T        0      0        2 
   4   chr4_47180730     AKia    C    T        0      0        2 
   4   chr4_47180730     AOna    C    T        0      0        2 
   4   chr4_47180730     ASom    C    T        0      0        2 
   4   chr4_47180730     HCab    C    T        0      0        2 
   4   chr4_47180730     HPrz    C    T        0      0        2 
   4   chr4_47180730     ZBoe    C    T        1      2        2 
   4   chr4_47180730     ZGre    C    T        0      0        2 
   4   chr4_47180730     ZHar    C    T        0      0        2 
   4   chr4_47180730   Sample    C    T        0      0        2 
   4   chr4_47180903     AAsi    A    G        0      0        2 
   4   chr4_47180903     AKia    A    G      0.5      1        2 
   4   chr4_47180903     AOna    A    G      0.5      1        2 
   4   chr4_47180903     ASom    A    G        0      0        2 
   4   chr4_47180903     HCab    A    G        0      0        2 
   4   chr4_47180903     HPrz    A    G        0      0        2 
   4   chr4_47180903     ZBoe    A    G        0      0        2 
   4   chr4_47180903     ZGre    A    G        0      0        2 
   4   chr4_47180903     ZHar    A    G        0      0        2 
   4   chr4_47180903   Sample    A    G        0      0        2 
   4   chr4_47189548     AAsi    C    A        0      0        2 
   4   chr4_47189548     AKia    C    A        0      0        2 
   4   chr4_47189548     AOna    C    A      0.5      1        2 
   4   chr4_47189548     ASom    C    A        0      0        2 
   4   chr4_47189548     HCab    C    A        0      0        2 
   4   chr4_47189548     HPrz    C    A        0      0        2 
   4   chr4_47189548     ZBoe    C    A        0      0        2 
   4   chr4_47189548     ZGre    C    A        0      0        2 
   4   chr4_47189548     ZHar    C    A        0      0        2 
   4   chr4_47189548   Sample    C    A        0      0        2 
   4   chr4_47193105     AAsi    T    A        0      0        2 
   4   chr4_47193105     AKia    T    A        0      0        2 
   4   chr4_47193105     AOna    T    A        0      0        2 
   4   chr4_47193105     ASom    T    A        0      0        2 
   4   chr4_47193105     HCab    T    A        0      0        2 
   4   chr4_47193105     HPrz    T    A        0      0        2 
   4   chr4_47193105     ZBoe    T    A        0      0        2 
   4   chr4_47193105     ZGre    T    A      0.5      1        2 
   4   chr4_47193105     ZHar    T    A        0      0        2 
   4   chr4_47193105   Sample    T    A        0      0        2 
   4   chr4_47194125     AAsi    A    T        0      0        2 
   4   chr4_47194125     AKia    A    T        0      0        2 
   4   chr4_47194125     AOna    A    T        0      0        2 
   4   chr4_47194125     ASom    A    T        0      0        2 
   4   chr4_47194125     HCab    A    T      0.5      1        2 
   4   chr4_47194125     HPrz    A    T      0.5      1        2 
   4   chr4_47194125     ZBoe    A    T        0      0        2 
   4   chr4_47194125     ZGre    A    T        0      0        2 
   4   chr4_47194125     ZHar    A    T        0      0        2 
   4   chr4_47194125   Sample    A    T        0      0        2 
   4   chr4_47197128     AAsi    A    G        1      2        2 
   4   chr4_47197128     AKia    A    G        0      0        2 
   4   chr4_47197128     AOna    A    G        0      0        2 
   4   chr4_47197128     ASom    A    G        0      0        2 
   4   chr4_47197128     HCab    A    G        0      0        2 
   4   chr4_47197128     HPrz    A    G        0      0        2 
   4   chr4_47197128     ZBoe    A    G        0      0        2 
   4   chr4_47197128     ZGre    A    G        0      0        2 
   4   chr4_47197128     ZHar    A    G        0      0        2 
   4   chr4_47197128   Sample    A    G        0      0        2 
   4   chr4_47197450     AAsi    G    T        0      0        2 
   4   chr4_47197450     AKia    G    T      0.5      1        2 
   4   chr4_47197450     AOna    G    T        0      0        2 
   4   chr4_47197450     ASom    G    T        0      0        2 
   4   chr4_47197450     HCab    G    T        0      0        2 
   4   chr4_47197450     HPrz    G    T        0      0        2 
   4   chr4_47197450     ZBoe    G    T        0      0        2 
   4   chr4_47197450     ZGre    G    T        0      0        2 
   4   chr4_47197450     ZHar    G    T        0      0        2 
   4   chr4_47197450   Sample    G    T        0      0        2 
   4   chr4_47203891     AAsi    T    C        0      0        2 
   4   chr4_47203891     AKia    T    C        0      0        2 
   4   chr4_47203891     AOna    T    C        0      0        2 
   4   chr4_47203891     ASom    T    C        0      0        2 
   4   chr4_47203891     HCab    T    C        0      0        2 
   4   chr4_47203891     HPrz    T    C        0      0        2 
   4   chr4_47203891     ZBoe    T    C      0.5      1        2 
   4   chr4_47203891     ZGre    T    C        0      0        2 
   4   chr4_47203891     ZHar    T    C        0      0        2 
   4   chr4_47203891   Sample    T    C        0      0        2 
   4   chr4_47210971     AAsi    G    A        0      0        2 
   4   chr4_47210971     AKia    G    A        1      2        2 
   4   chr4_47210971     AOna    G    A        0      0        2 
   4   chr4_47210971     ASom    G    A        0      0        2 
   4   chr4_47210971     HCab    G    A        0      0        2 
   4   chr4_47210971     HPrz    G    A        0      0        2 
   4   chr4_47210971     ZBoe    G    A        0      0        2 
   4   chr4_47210971     ZGre    G    A        0      0        2 
   4   chr4_47210971     ZHar    G    A        0      0        2 
   4   chr4_47210971   Sample    G    A        0      0        2 
   4   chr4_47218949     AAsi    T    C        0      0        2 
   4   chr4_47218949     AKia    T    C        0      0        2 
   4   chr4_47218949     AOna    T    C        0      0        2 
   4   chr4_47218949     ASom    T    C        0      0        2 
   4   chr4_47218949     HCab    T    C        0      0        2 
   4   chr4_47218949     HPrz    T    C        0      0        2 
   4   chr4_47218949     ZBoe    T    C        0      0        2 
   4   chr4_47218949     ZGre    T    C        0      0        2 
   4   chr4_47218949     ZHar    T    C        1      2        2 
   4   chr4_47218949   Sample    T    C        0      0        2 
   4   chr4_47220492     AAsi    C    A        0      0        2 
   4   chr4_47220492     AKia    C    A        0      0        2 
   4   chr4_47220492     AOna    C    A        0      0        2 
   4   chr4_47220492     ASom    C    A        0      0        2 
   4   chr4_47220492     HCab    C    A        0      0        2 
   4   chr4_47220492     HPrz    C    A      0.5      1        2 
   4   chr4_47220492     ZBoe    C    A        0      0        2 
   4   chr4_47220492     ZGre    C    A        0      0        2 
   4   chr4_47220492     ZHar    C    A        0      0        2 
   4   chr4_47220492   Sample    C    A        0      0        2 
   4   chr4_47229460     AAsi    G    T      0.5      1        2 
   4   chr4_47229460     AKia    G    T        0      0        2 
   4   chr4_47229460     AOna    G    T        0      0        2 
   4   chr4_47229460     ASom    G    T        0      0        2 
   4   chr4_47229460     HCab    G    T        0      0        2 
   4   chr4_47229460     HPrz    G    T        0      0        2 
   4   chr4_47229460     ZBoe    G    T        0      0        2 
   4   chr4_47229460     ZGre    G    T        0      0        2 
   4   chr4_47229460     ZHar    G    T        0      0        2 
   4   chr4_47229460   Sample    G    T        0      0        2 
   4   chr4_47231662     AAsi    T    G        0      0        2 
   4   chr4_47231662     AKia    T    G        0      0        2 
   4   chr4_47231662     AOna    T    G      0.5      1        2 
   4   chr4_47231662     ASom    T    G        0      0        2 
   4   chr4_47231662     HCab    T    G        0      0        2 
   4   chr4_47231662     HPrz    T    G        0      0        2 
   4   chr4_47231662     ZBoe    T    G        0      0        2 
   4   chr4_47231662     ZGre    T    G        0      0        2 
   4   chr4_47231662     ZHar    T    G        0      0        2 
   4   chr4_47231662   Sample    T    G        0      0        2 
   4   chr4_47242297     AAsi    C    A        0      0        2 
   4   chr4_47242297     AKia    C    A        0      0        2 
   4   chr4_47242297     AOna    C    A        0      0        2 
   4   chr4_47242297     ASom    C    A        0      0        2 
   4   chr4_47242297     HCab    C    A      0.5      1        2 
   4   chr4_47242297     HPrz    C    A      0.5      1        2 
   4   chr4_47242297     ZBoe    C    A        0      0        2 
   4   chr4_47242297     ZGre    C    A        0      0        2 
   4   chr4_47242297     ZHar    C    A        0      0        2 
   4   chr4_47242297   Sample    C    A        0      0        2 
   4   chr4_47248331     AAsi    T    C        0      0        2 
   4   chr4_47248331     AKia    T    C        0      0        2 
   4   chr4_47248331     AOna    T    C        0      0        2 
   4   chr4_47248331     ASom    T    C        0      0        2 
   4   chr4_47248331     HCab    T    C      0.5      1        2 
   4   chr4_47248331     HPrz    T    C        0      0        2 
   4   chr4_47248331     ZBoe    T    C        0      0        2 
   4   chr4_47248331     ZGre    T    C        0      0        2 
   4   chr4_47248331     ZHar    T    C        0      0        2 
   4   chr4_47248331   Sample    T    C        0      0        2 
   4   chr4_47252258     AAsi    G    C        0      0        2 
   4   chr4_47252258     AKia    G    C        0      0        2 
   4   chr4_47252258     AOna    G    C        0      0        2 
   4   chr4_47252258     ASom    G    C        0      0        2 
   4   chr4_47252258     HCab    G    C        0      0        2 
   4   chr4_47252258     HPrz    G    C        0      0        2 
   4   chr4_47252258     ZBoe    G    C        1      2        2 
   4   chr4_47252258     ZGre    G    C        0      0        2 
   4   chr4_47252258     ZHar    G    C        0      0        2 
   4   chr4_47252258   Sample    G    C        0      0        2 
   4   chr4_47256225     AAsi    A    C        0      0        2 
   4   chr4_47256225     AKia    A    C        0      0        2 
   4   chr4_47256225     AOna    A    C        0      0        2 
   4   chr4_47256225     ASom    A    C        0      0        2 
   4   chr4_47256225     HCab    A    C        0      0        2 
   4   chr4_47256225     HPrz    A    C        0      0        2 
   4   chr4_47256225     ZBoe    A    C        0      0        2 
   4   chr4_47256225     ZGre    A    C        0      0        2 
   4   chr4_47256225     ZHar    A    C        1      2        2 
   4   chr4_47256225   Sample    A    C        0      0        2 
   4   chr4_47281514     AAsi    C    A        0      0        2 
   4   chr4_47281514     AKia    C    A        0      0        2 
   4   chr4_47281514     AOna    C    A        0      0        2 
   4   chr4_47281514     ASom    C    A        0      0        2 
   4   chr4_47281514     HCab    C    A        1      2        2 
   4   chr4_47281514     HPrz    C    A        1      2        2 
   4   chr4_47281514     ZBoe    C    A        0      0        2 
   4   chr4_47281514     ZGre    C    A        0      0        2 
   4   chr4_47281514     ZHar    C    A        0      0        2 
   4   chr4_47281514   Sample    C    A        0      0        2 
   4   chr4_47281722     AAsi    A    G        0      0        2 
   4   chr4_47281722     AKia    A    G        0      0        2 
   4   chr4_47281722     AOna    A    G        0      0        2 
   4   chr4_47281722     ASom    A    G        0      0        2 
   4   chr4_47281722     HCab    A    G        1      2        2 
   4   chr4_47281722     HPrz    A    G        1      2        2 
   4   chr4_47281722     ZBoe    A    G        0      0        2 
   4   chr4_47281722     ZGre    A    G        0      0        2 
   4   chr4_47281722     ZHar    A    G        0      0        2 
   4   chr4_47281722   Sample    A    G        0      0        2 
   4   chr4_47281767     AAsi    C    T        0      0        2 
   4   chr4_47281767     AKia    C    T        0      0        2 
   4   chr4_47281767     AOna    C    T        0      0        2 
   4   chr4_47281767     ASom    C    T        0      0        2 
   4   chr4_47281767     HCab    C    T        0      0        2 
   4   chr4_47281767     HPrz    C    T        0      0        2 
   4   chr4_47281767     ZBoe    C    T      0.5      1        2 
   4   chr4_47281767     ZGre    C    T        0      0        2 
   4   chr4_47281767     ZHar    C    T        0      0        2 
   4   chr4_47281767   Sample    C    T        0      0        2 
   4   chr4_47291210     AAsi    A    C        0      0        2 
   4   chr4_47291210     AKia    A    C      0.5      1        2 
   4   chr4_47291210     AOna    A    C        0      0        2 
   4   chr4_47291210     ASom    A    C        0      0        2 
   4   chr4_47291210     HCab    A    C        0      0        2 
   4   chr4_47291210     HPrz    A    C        0      0        2 
   4   chr4_47291210     ZBoe    A    C        0      0        2 
   4   chr4_47291210     ZGre    A    C        0      0        2 
   4   chr4_47291210     ZHar    A    C        0      0        2 
   4   chr4_47291210   Sample    A    C        0      0        2 
   4   chr4_47291490     AAsi    A    G        0      0        2 
   4   chr4_47291490     AKia    A    G        0      0        2 
   4   chr4_47291490     AOna    A    G        0      0        2 
   4   chr4_47291490     ASom    A    G        0      0        2 
   4   chr4_47291490     HCab    A    G      0.5      1        2 
   4   chr4_47291490     HPrz    A    G      0.5      1        2 
   4   chr4_47291490     ZBoe    A    G        0      0        2 
   4   chr4_47291490     ZGre    A    G        0      0        2 
   4   chr4_47291490     ZHar    A    G        0      0        2 
   4   chr4_47291490   Sample    A    G        0      0        2 
   4   chr4_47297017     AAsi    A    G        0      0        2 
   4   chr4_47297017     AKia    A    G        0      0        2 
   4   chr4_47297017     AOna    A    G        0      0        2 
   4   chr4_47297017     ASom    A    G        0      0        2 
   4   chr4_47297017     HCab    A    G        1      2        2 
   4   chr4_47297017     HPrz    A    G        1      2        2 
   4   chr4_47297017     ZBoe    A    G        0      0        2 
   4   chr4_47297017     ZGre    A    G        1      2        2 
   4   chr4_47297017     ZHar    A    G        0      0        2 
   4   chr4_47297017   Sample    A    G        0      0        2 
   4   chr4_47300087     AAsi    T    C        0      0        2 
   4   chr4_47300087     AKia    T    C        0      0        2 
   4   chr4_47300087     AOna    T    C        0      0        2 
   4   chr4_47300087     ASom    T    C        0      0        2 
   4   chr4_47300087     HCab    T    C        0      0        2 
   4   chr4_47300087     HPrz    T    C        0      0        2 
   4   chr4_47300087     ZBoe    T    C        0      0        2 
   4   chr4_47300087     ZGre    T    C      0.5      1        2 
   4   chr4_47300087     ZHar    T    C        0      0        2 
   4   chr4_47300087   Sample    T    C        0      0        2 
   4   chr4_47303966     AAsi    C    T        0      0        2 
   4   chr4_47303966     AKia    C    T        0      0        2 
   4   chr4_47303966     AOna    C    T        0      0        2 
   4   chr4_47303966     ASom    C    T        0      0        2 
   4   chr4_47303966     HCab    C    T        0      0        2 
   4   chr4_47303966     HPrz    C    T      0.5      1        2 
   4   chr4_47303966     ZBoe    C    T        0      0        2 
   4   chr4_47303966     ZGre    C    T        0      0        2 
   4   chr4_47303966     ZHar    C    T        0      0        2 
   4   chr4_47303966   Sample    C    T        0      0        2 
   4   chr4_47308654     AAsi    T    C        1      2        2 
   4   chr4_47308654     AKia    T    C        1      2        2 
   4   chr4_47308654     AOna    T    C        1      2        2 
   4   chr4_47308654     ASom    T    C        1      2        2 
   4   chr4_47308654     HCab    T    C        0      0        2 
   4   chr4_47308654     HPrz    T    C        0      0        2 
   4   chr4_47308654     ZBoe    T    C        0      0        2 
   4   chr4_47308654     ZGre    T    C        0      0        2 
   4   chr4_47308654     ZHar    T    C        0      0        2 
   4   chr4_47308654   Sample    T    C        1      2        2 
   4   chr4_47309072     AAsi    C    A        0      0        2 
   4   chr4_47309072     AKia    C    A        0      0        2 
   4   chr4_47309072     AOna    C    A        0      0        2 
   4   chr4_47309072     ASom    C    A        0      0        2 
   4   chr4_47309072     HCab    C    A        1      2        2 
   4   chr4_47309072     HPrz    C    A        1      2        2 
   4   chr4_47309072     ZBoe    C    A        0      0        2 
   4   chr4_47309072     ZGre    C    A        0      0        2 
   4   chr4_47309072     ZHar    C    A        0      0        2 
   4   chr4_47309072   Sample    C    A        0      0        2 
   4   chr4_47317250     AAsi    T    C        0      0        2 
   4   chr4_47317250     AKia    T    C        0      0        2 
   4   chr4_47317250     AOna    T    C        0      0        2 
   4   chr4_47317250     ASom    T    C        0      0        2 
   4   chr4_47317250     HCab    T    C        1      2        2 
   4   chr4_47317250     HPrz    T    C        1      2        2 
   4   chr4_47317250     ZBoe    T    C        0      0        2 
   4   chr4_47317250     ZGre    T    C        0      0        2 
   4   chr4_47317250     ZHar    T    C        0      0        2 
   4   chr4_47317250   Sample    T    C        0      0        2 
   4   chr4_47318399     AAsi    C    T        0      0        2 
   4   chr4_47318399     AKia    C    T        0      0        2 
   4   chr4_47318399     AOna    C    T      0.5      1        2 
   4   chr4_47318399     ASom    C    T        0      0        2 
   4   chr4_47318399     HCab    C    T        0      0        2 
   4   chr4_47318399     HPrz    C    T        0      0        2 
   4   chr4_47318399     ZBoe    C    T        0      0        2 
   4   chr4_47318399     ZGre    C    T        0      0        2 
   4   chr4_47318399     ZHar    C    T        0      0        2 
   4   chr4_47318399   Sample    C    T        0      0        2 
   4   chr4_47323261     AAsi    C    T        0      0        2 
   4   chr4_47323261     AKia    C    T        0      0        2 
   4   chr4_47323261     AOna    C    T        0      0        2 
   4   chr4_47323261     ASom    C    T        0      0        2 
   4   chr4_47323261     HCab    C    T        0      0        2 
   4   chr4_47323261     HPrz    C    T        0      0        2 
   4   chr4_47323261     ZBoe    C    T        0      0        2 
   4   chr4_47323261     ZGre    C    T        1      2        2 
   4   chr4_47323261     ZHar    C    T        1      2        2 
   4   chr4_47323261   Sample    C    T        0      0        2 
   4   chr4_47330779     AAsi    C    T        0      0        2 
   4   chr4_47330779     AKia    C    T        0      0        2 
   4   chr4_47330779     AOna    C    T        0      0        2 
   4   chr4_47330779     ASom    C    T        0      0        2 
   4   chr4_47330779     HCab    C    T        1      2        2 
   4   chr4_47330779     HPrz    C    T        1      2        2 
   4   chr4_47330779     ZBoe    C    T        0      0        2 
   4   chr4_47330779     ZGre    C    T        0      0        2 
   4   chr4_47330779     ZHar    C    T        0      0        2 
   4   chr4_47330779   Sample    C    T        0      0        2 
   4   chr4_47332570     AAsi    T    G        0      0        2 
   4   chr4_47332570     AKia    T    G        0      0        2 
   4   chr4_47332570     AOna    T    G        0      0        2 
   4   chr4_47332570     ASom    T    G        0      0        2 
   4   chr4_47332570     HCab    T    G        0      0        2 
   4   chr4_47332570     HPrz    T    G        0      0        2 
   4   chr4_47332570     ZBoe    T    G        0      0        2 
   4   chr4_47332570     ZGre    T    G      0.5      1        2 
   4   chr4_47332570     ZHar    T    G        0      0        2 
   4   chr4_47332570   Sample    T    G        0      0        2 
   4   chr4_47342761     AAsi    T    C        1      2        2 
   4   chr4_47342761     AKia    T    C        0      0        2 
   4   chr4_47342761     AOna    T    C        0      0        2 
   4   chr4_47342761     ASom    T    C        0      0        2 
   4   chr4_47342761     HCab    T    C        0      0        2 
   4   chr4_47342761     HPrz    T    C        0      0        2 
   4   chr4_47342761     ZBoe    T    C        0      0        2 
   4   chr4_47342761     ZGre    T    C        0      0        2 
   4   chr4_47342761     ZHar    T    C        0      0        2 
   4   chr4_47342761   Sample    T    C        0      0        2 
   4   chr4_47350878     AAsi    A    G        0      0        2 
   4   chr4_47350878     AKia    A    G        0      0        2 
   4   chr4_47350878     AOna    A    G        0      0        2 
   4   chr4_47350878     ASom    A    G        0      0        2 
   4   chr4_47350878     HCab    A    G        0      0        2 
   4   chr4_47350878     HPrz    A    G        0      0        2 
   4   chr4_47350878     ZBoe    A    G        0      0        2 
   4   chr4_47350878     ZGre    A    G        1      2        2 
   4   chr4_47350878     ZHar    A    G        0      0        2 
   4   chr4_47350878   Sample    A    G        0      0        2 
   4   chr4_47353015     AAsi    T    C        0      0        2 
   4   chr4_47353015     AKia    T    C        0      0        2 
   4   chr4_47353015     AOna    T    C        0      0        2 
   4   chr4_47353015     ASom    T    C        0      0        2 
   4   chr4_47353015     HCab    T    C        0      0        2 
   4   chr4_47353015     HPrz    T    C        0      0        2 
   4   chr4_47353015     ZBoe    T    C        0      0        2 
   4   chr4_47353015     ZGre    T    C        0      0        2 
   4   chr4_47353015     ZHar    T    C        1      2        2 
   4   chr4_47353015   Sample    T    C        0      0        2 
   4   chr4_47357244     AAsi    C    T        0      0        2 
   4   chr4_47357244     AKia    C    T      0.5      1        2 
   4   chr4_47357244     AOna    C    T        0      0        2 
   4   chr4_47357244     ASom    C    T        0      0        2 
   4   chr4_47357244     HCab    C    T        0      0        2 
   4   chr4_47357244     HPrz    C    T        0      0        2 
   4   chr4_47357244     ZBoe    C    T        0      0        2 
   4   chr4_47357244     ZGre    C    T        0      0        2 
   4   chr4_47357244     ZHar    C    T        0      0        2 
   4   chr4_47357244   Sample    C    T        0      0        2 
   4   chr4_47362657     AAsi    C    T        0      0        2 
   4   chr4_47362657     AKia    C    T      0.5      1        2 
   4   chr4_47362657     AOna    C    T        0      0        2 
   4   chr4_47362657     ASom    C    T        0      0        2 
   4   chr4_47362657     HCab    C    T        0      0        2 
   4   chr4_47362657     HPrz    C    T        0      0        2 
   4   chr4_47362657     ZBoe    C    T        0      0        2 
   4   chr4_47362657     ZGre    C    T        0      0        2 
   4   chr4_47362657     ZHar    C    T        0      0        2 
   4   chr4_47362657   Sample    C    T        0      0        2 
   4   chr4_47364716     AAsi    A    C        0      0        2 
   4   chr4_47364716     AKia    A    C        0      0        2 
   4   chr4_47364716     AOna    A    C        0      0        2 
   4   chr4_47364716     ASom    A    C        0      0        2 
   4   chr4_47364716     HCab    A    C        1      2        2 
   4   chr4_47364716     HPrz    A    C        1      2        2 
   4   chr4_47364716     ZBoe    A    C        0      0        2 
   4   chr4_47364716     ZGre    A    C        0      0        2 
   4   chr4_47364716     ZHar    A    C        0      0        2 
   4   chr4_47364716   Sample    A    C        0      0        2 
   4   chr4_47399591     AAsi    G    A        0      0        2 
   4   chr4_47399591     AKia    G    A        0      0        2 
   4   chr4_47399591     AOna    G    A        0      0        2 
   4   chr4_47399591     ASom    G    A        0      0        2 
   4   chr4_47399591     HCab    G    A        1      2        2 
   4   chr4_47399591     HPrz    G    A        1      2        2 
   4   chr4_47399591     ZBoe    G    A        0      0        2 
   4   chr4_47399591     ZGre    G    A        0      0        2 
   4   chr4_47399591     ZHar    G    A        0      0        2 
   4   chr4_47399591   Sample    G    A        0      0        2 
   4   chr4_47401328     AAsi    A    T        0      0        2 
   4   chr4_47401328     AKia    A    T        1      2        2 
   4   chr4_47401328     AOna    A    T        1      2        2 
   4   chr4_47401328     ASom    A    T        0      0        2 
   4   chr4_47401328     HCab    A    T        0      0        2 
   4   chr4_47401328     HPrz    A    T        0      0        2 
   4   chr4_47401328     ZBoe    A    T        0      0        2 
   4   chr4_47401328     ZGre    A    T        0      0        2 
   4   chr4_47401328     ZHar    A    T        0      0        2 
   4   chr4_47401328   Sample    A    T        0      0        2 
   4   chr4_47401337     AAsi    C    G        0      0        2 
   4   chr4_47401337     AKia    C    G        0      0        2 
   4   chr4_47401337     AOna    C    G        0      0        2 
   4   chr4_47401337     ASom    C    G        0      0        2 
   4   chr4_47401337     HCab    C    G        0      0        2 
   4   chr4_47401337     HPrz    C    G      0.5      1        2 
   4   chr4_47401337     ZBoe    C    G        0      0        2 
   4   chr4_47401337     ZGre    C    G        0      0        2 
   4   chr4_47401337     ZHar    C    G        0      0        2 
   4   chr4_47401337   Sample    C    G        0      0        2 
   4   chr4_47404534     AAsi    A    G        1      2        2 
   4   chr4_47404534     AKia    A    G        1      2        2 
   4   chr4_47404534     AOna    A    G        1      2        2 
   4   chr4_47404534     ASom    A    G        1      2        2 
   4   chr4_47404534     HCab    A    G        0      0        2 
   4   chr4_47404534     HPrz    A    G        0      0        2 
   4   chr4_47404534     ZBoe    A    G        0      0        2 
   4   chr4_47404534     ZGre    A    G        0      0        2 
   4   chr4_47404534     ZHar    A    G        0      0        2 
   4   chr4_47404534   Sample    A    G        1      2        2 
   4   chr4_47411908     AAsi    T    C        0      0        2 
   4   chr4_47411908     AKia    T    C        0      0        2 
   4   chr4_47411908     AOna    T    C        0      0        2 
   4   chr4_47411908     ASom    T    C        0      0        2 
   4   chr4_47411908     HCab    T    C        1      2        2 
   4   chr4_47411908     HPrz    T    C        1      2        2 
   4   chr4_47411908     ZBoe    T    C        0      0        2 
   4   chr4_47411908     ZGre    T    C        0      0        2 
   4   chr4_47411908     ZHar    T    C        0      0        2 
   4   chr4_47411908   Sample    T    C        0      0        2 
   4   chr4_47414373     AAsi    T    C        0      0        2 
   4   chr4_47414373     AKia    T    C        0      0        2 
   4   chr4_47414373     AOna    T    C        0      0        2 
   4   chr4_47414373     ASom    T    C        0      0        2 
   4   chr4_47414373     HCab    T    C        0      0        2 
   4   chr4_47414373     HPrz    T    C        0      0        2 
   4   chr4_47414373     ZBoe    T    C        0      0        2 
   4   chr4_47414373     ZGre    T    C        1      2        2 
   4   chr4_47414373     ZHar    T    C        0      0        2 
   4   chr4_47414373   Sample    T    C        0      0        2 
   4   chr4_47424318     AAsi    C    T        0      0        2 
   4   chr4_47424318     AKia    C    T      0.5      1        2 
   4   chr4_47424318     AOna    C    T        0      0        2 
   4   chr4_47424318     ASom    C    T        0      0        2 
   4   chr4_47424318     HCab    C    T        0      0        2 
   4   chr4_47424318     HPrz    C    T        0      0        2 
   4   chr4_47424318     ZBoe    C    T        0      0        2 
   4   chr4_47424318     ZGre    C    T        0      0        2 
   4   chr4_47424318     ZHar    C    T        0      0        2 
   4   chr4_47424318   Sample    C    T        0      0        2 
   4   chr4_47427824     AAsi    A    G        0      0        2 
   4   chr4_47427824     AKia    A    G        0      0        2 
   4   chr4_47427824     AOna    A    G        0      0        2 
   4   chr4_47427824     ASom    A    G        0      0        2 
   4   chr4_47427824     HCab    A    G        0      0        2 
   4   chr4_47427824     HPrz    A    G        0      0        2 
   4   chr4_47427824     ZBoe    A    G        0      0        2 
   4   chr4_47427824     ZGre    A    G        0      0        2 
   4   chr4_47427824     ZHar    A    G        1      2        2 
   4   chr4_47427824   Sample    A    G        0      0        2 
   4   chr4_47439517     AAsi    C    T        0      0        2 
   4   chr4_47439517     AKia    C    T        0      0        2 
   4   chr4_47439517     AOna    C    T        0      0        2 
   4   chr4_47439517     ASom    C    T        0      0        2 
   4   chr4_47439517     HCab    C    T      0.5      1        2 
   4   chr4_47439517     HPrz    C    T      0.5      1        2 
   4   chr4_47439517     ZBoe    C    T        0      0        2 
   4   chr4_47439517     ZGre    C    T        0      0        2 
   4   chr4_47439517     ZHar    C    T        0      0        2 
   4   chr4_47439517   Sample    C    T        0      0        2 
   4   chr4_47448061     AAsi    T    G        0      0        2 
   4   chr4_47448061     AKia    T    G        0      0        2 
   4   chr4_47448061     AOna    T    G        0      0        2 
   4   chr4_47448061     ASom    T    G        0      0        2 
   4   chr4_47448061     HCab    T    G        1      2        2 
   4   chr4_47448061     HPrz    T    G        0      0        2 
   4   chr4_47448061     ZBoe    T    G        0      0        2 
   4   chr4_47448061     ZGre    T    G        0      0        2 
   4   chr4_47448061     ZHar    T    G        0      0        2 
   4   chr4_47448061   Sample    T    G        0      0        2 
   4   chr4_47448371     AAsi    A    C        0      0        2 
   4   chr4_47448371     AKia    A    C        0      0        2 
   4   chr4_47448371     AOna    A    C        0      0        2 
   4   chr4_47448371     ASom    A    C        0      0        2 
   4   chr4_47448371     HCab    A    C        1      2        2 
   4   chr4_47448371     HPrz    A    C        1      2        2 
   4   chr4_47448371     ZBoe    A    C        0      0        2 
   4   chr4_47448371     ZGre    A    C        0      0        2 
   4   chr4_47448371     ZHar    A    C        0      0        2 
   4   chr4_47448371   Sample    A    C        0      0        2 
   4   chr4_47448844     AAsi    C    T        0      0        2 
   4   chr4_47448844     AKia    C    T        0      0        2 
   4   chr4_47448844     AOna    C    T        0      0        2 
   4   chr4_47448844     ASom    C    T        0      0        2 
   4   chr4_47448844     HCab    C    T        1      2        2 
   4   chr4_47448844     HPrz    C    T        0      0        2 
   4   chr4_47448844     ZBoe    C    T        0      0        2 
   4   chr4_47448844     ZGre    C    T        0      0        2 
   4   chr4_47448844     ZHar    C    T        0      0        2 
   4   chr4_47448844   Sample    C    T        0      0        2 
   4   chr4_47450311     AAsi    A    G      0.5      1        2 
   4   chr4_47450311     AKia    A    G        0      0        2 
   4   chr4_47450311     AOna    A    G        0      0        2 
   4   chr4_47450311     ASom    A    G        0      0        2 
   4   chr4_47450311     HCab    A    G        0      0        2 
   4   chr4_47450311     HPrz    A    G        0      0        2 
   4   chr4_47450311     ZBoe    A    G        0      0        2 
   4   chr4_47450311     ZGre    A    G        0      0        2 
   4   chr4_47450311     ZHar    A    G        0      0        2 
   4   chr4_47450311   Sample    A    G        0      0        2 
   4   chr4_47453855     AAsi    T    C      0.5      1        2 
   4   chr4_47453855     AKia    T    C        0      0        2 
   4   chr4_47453855     AOna    T    C        0      0        2 
   4   chr4_47453855     ASom    T    C        0      0        2 
   4   chr4_47453855     HCab    T    C        0      0        2 
   4   chr4_47453855     HPrz    T    C        0      0        2 
   4   chr4_47453855     ZBoe    T    C        0      0        2 
   4   chr4_47453855     ZGre    T    C        0      0        2 
   4   chr4_47453855     ZHar    T    C        0      0        2 
   4   chr4_47453855   Sample    T    C        0      0        2 
   4   chr4_47472705     AAsi    A    C        0      0        2 
   4   chr4_47472705     AKia    A    C        0      0        2 
   4   chr4_47472705     AOna    A    C        0      0        2 
   4   chr4_47472705     ASom    A    C        0      0        2 
   4   chr4_47472705     HCab    A    C      0.5      1        2 
   4   chr4_47472705     HPrz    A    C        0      0        2 
   4   chr4_47472705     ZBoe    A    C        0      0        2 
   4   chr4_47472705     ZGre    A    C        0      0        2 
   4   chr4_47472705     ZHar    A    C        0      0        2 
   4   chr4_47472705   Sample    A    C        0      0        2 
   4   chr4_47482314     AAsi    A    G        0      0        2 
   4   chr4_47482314     AKia    A    G        0      0        2 
   4   chr4_47482314     AOna    A    G        0      0        2 
   4   chr4_47482314     ASom    A    G        0      0        2 
   4   chr4_47482314     HCab    A    G        1      2        2 
   4   chr4_47482314     HPrz    A    G        1      2        2 
   4   chr4_47482314     ZBoe    A    G        0      0        2 
   4   chr4_47482314     ZGre    A    G        0      0        2 
   4   chr4_47482314     ZHar    A    G        0      0        2 
   4   chr4_47482314   Sample    A    G        0      0        2 
   4   chr4_47483842     AAsi    A    G        0      0        2 
   4   chr4_47483842     AKia    A    G        0      0        2 
   4   chr4_47483842     AOna    A    G        0      0        2 
   4   chr4_47483842     ASom    A    G        0      0        2 
   4   chr4_47483842     HCab    A    G        0      0        2 
   4   chr4_47483842     HPrz    A    G        0      0        2 
   4   chr4_47483842     ZBoe    A    G        0      0        2 
   4   chr4_47483842     ZGre    A    G        0      0        2 
   4   chr4_47483842     ZHar    A    G        1      2        2 
   4   chr4_47483842   Sample    A    G        0      0        2 
   4   chr4_47486641     AAsi    T    C        0      0        2 
   4   chr4_47486641     AKia    T    C        0      0        2 
   4   chr4_47486641     AOna    T    C        0      0        2 
   4   chr4_47486641     ASom    T    C        0      0        2 
   4   chr4_47486641     HCab    T    C        1      2        2 
   4   chr4_47486641     HPrz    T    C        1      2        2 
   4   chr4_47486641     ZBoe    T    C        0      0        2 
   4   chr4_47486641     ZGre    T    C        0      0        2 
   4   chr4_47486641     ZHar    T    C        0      0        2 
   4   chr4_47486641   Sample    T    C        0      0        2 
   4   chr4_47501150     AAsi    G    A        0      0        2 
   4   chr4_47501150     AKia    G    A        0      0        2 
   4   chr4_47501150     AOna    G    A        0      0        2 
   4   chr4_47501150     ASom    G    A        1      2        2 
   4   chr4_47501150     HCab    G    A        0      0        2 
   4   chr4_47501150     HPrz    G    A        0      0        2 
   4   chr4_47501150     ZBoe    G    A        0      0        2 
   4   chr4_47501150     ZGre    G    A        0      0        2 
   4   chr4_47501150     ZHar    G    A        0      0        2 
   4   chr4_47501150   Sample    G    A        0      0        2 
   4   chr4_47507237     AAsi    T    G        0      0        2 
   4   chr4_47507237     AKia    T    G        0      0        2 
   4   chr4_47507237     AOna    T    G        0      0        2 
   4   chr4_47507237     ASom    T    G        0      0        2 
   4   chr4_47507237     HCab    T    G        1      2        2 
   4   chr4_47507237     HPrz    T    G        1      2        2 
   4   chr4_47507237     ZBoe    T    G        0      0        2 
   4   chr4_47507237     ZGre    T    G        0      0        2 
   4   chr4_47507237     ZHar    T    G        0      0        2 
   4   chr4_47507237   Sample    T    G        0      0        2 
   4   chr4_47517389     AAsi    C    T        0      0        2 
   4   chr4_47517389     AKia    C    T        0      0        2 
   4   chr4_47517389     AOna    C    T        0      0        2 
   4   chr4_47517389     ASom    C    T        1      2        2 
   4   chr4_47517389     HCab    C    T        0      0        2 
   4   chr4_47517389     HPrz    C    T        0      0        2 
   4   chr4_47517389     ZBoe    C    T        0      0        2 
   4   chr4_47517389     ZGre    C    T        0      0        2 
   4   chr4_47517389     ZHar    C    T        0      0        2 
   4   chr4_47517389   Sample    C    T        0      0        2 
   4   chr4_47519694     AAsi    T    C        0      0        2 
   4   chr4_47519694     AKia    T    C        0      0        2 
   4   chr4_47519694     AOna    T    C        0      0        2 
   4   chr4_47519694     ASom    T    C        0      0        2 
   4   chr4_47519694     HCab    T    C        0      0        2 
   4   chr4_47519694     HPrz    T    C        0      0        2 
   4   chr4_47519694     ZBoe    T    C      0.5      1        2 
   4   chr4_47519694     ZGre    T    C        0      0        2 
   4   chr4_47519694     ZHar    T    C        0      0        2 
   4   chr4_47519694   Sample    T    C        0      0        2 
   4   chr4_47527371     AAsi    T    A        0      0        2 
   4   chr4_47527371     AKia    T    A        0      0        2 
   4   chr4_47527371     AOna    T    A        0      0        2 
   4   chr4_47527371     ASom    T    A        0      0        2 
   4   chr4_47527371     HCab    T    A        0      0        2 
   4   chr4_47527371     HPrz    T    A        0      0        2 
   4   chr4_47527371     ZBoe    T    A        0      0        2 
   4   chr4_47527371     ZGre    T    A        1      2        2 
   4   chr4_47527371     ZHar    T    A        0      0        2 
   4   chr4_47527371   Sample    T    A        0      0        2 
   4   chr4_47539733     AAsi    C    T        0      0        2 
   4   chr4_47539733     AKia    C    T        0      0        2 
   4   chr4_47539733     AOna    C    T        0      0        2 
   4   chr4_47539733     ASom    C    T        0      0        2 
   4   chr4_47539733     HCab    C    T        0      0        2 
   4   chr4_47539733     HPrz    C    T        0      0        2 
   4   chr4_47539733     ZBoe    C    T        0      0        2 
   4   chr4_47539733     ZGre    C    T      0.5      1        2 
   4   chr4_47539733     ZHar    C    T        0      0        2 
   4   chr4_47539733   Sample    C    T        0      0        2 
   4   chr4_47548043     AAsi    C    T        0      0        2 
   4   chr4_47548043     AKia    C    T        0      0        2 
   4   chr4_47548043     AOna    C    T        0      0        2 
   4   chr4_47548043     ASom    C    T        0      0        2 
   4   chr4_47548043     HCab    C    T        0      0        2 
   4   chr4_47548043     HPrz    C    T        0      0        2 
   4   chr4_47548043     ZBoe    C    T        0      0        2 
   4   chr4_47548043     ZGre    C    T        0      0        2 
   4   chr4_47548043     ZHar    C    T        1      2        2 
   4   chr4_47548043   Sample    C    T        0      0        2 
   4   chr4_47556137     AAsi    T    C        0      0        2 
   4   chr4_47556137     AKia    T    C        0      0        2 
   4   chr4_47556137     AOna    T    C        0      0        2 
   4   chr4_47556137     ASom    T    C        0      0        2 
   4   chr4_47556137     HCab    T    C        1      2        2 
   4   chr4_47556137     HPrz    T    C        1      2        2 
   4   chr4_47556137     ZBoe    T    C        0      0        2 
   4   chr4_47556137     ZGre    T    C        0      0        2 
   4   chr4_47556137     ZHar    T    C        0      0        2 
   4   chr4_47556137   Sample    T    C        0      0        2 
   4   chr4_47570736     AAsi    C    G        0      0        2 
   4   chr4_47570736     AKia    C    G        0      0        2 
   4   chr4_47570736     AOna    C    G        0      0        2 
   4   chr4_47570736     ASom    C    G        0      0        2 
   4   chr4_47570736     HCab    C    G        0      0        2 
   4   chr4_47570736     HPrz    C    G        0      0        2 
   4   chr4_47570736     ZBoe    C    G        0      0        2 
   4   chr4_47570736     ZGre    C    G        1      2        2 
   4   chr4_47570736     ZHar    C    G        0      0        2 
   4   chr4_47570736   Sample    C    G        0      0        2 
   4   chr4_47571755     AAsi    C    T        0      0        2 
   4   chr4_47571755     AKia    C    T        0      0        2 
   4   chr4_47571755     AOna    C    T        0      0        2 
   4   chr4_47571755     ASom    C    T        0      0        2 
   4   chr4_47571755     HCab    C    T        0      0        2 
   4   chr4_47571755     HPrz    C    T        0      0        2 
   4   chr4_47571755     ZBoe    C    T      0.5      1        2 
   4   chr4_47571755     ZGre    C    T        0      0        2 
   4   chr4_47571755     ZHar    C    T        0      0        2 
   4   chr4_47571755   Sample    C    T        0      0        2 
   4   chr4_47572094     AAsi    T    C        0      0        2 
   4   chr4_47572094     AKia    T    C        0      0        2 
   4   chr4_47572094     AOna    T    C        0      0        2 
   4   chr4_47572094     ASom    T    C        0      0        2 
   4   chr4_47572094     HCab    T    C        0      0        2 
   4   chr4_47572094     HPrz    T    C        0      0        2 
   4   chr4_47572094     ZBoe    T    C        0      0        2 
   4   chr4_47572094     ZGre    T    C        1      2        2 
   4   chr4_47572094     ZHar    T    C        0      0        2 
   4   chr4_47572094   Sample    T    C        0      0        2 
   4   chr4_47572413     AAsi    T    G        1      2        2 
   4   chr4_47572413     AKia    T    G        0      0        2 
   4   chr4_47572413     AOna    T    G        0      0        2 
   4   chr4_47572413     ASom    T    G        1      2        2 
   4   chr4_47572413     HCab    T    G        0      0        2 
   4   chr4_47572413     HPrz    T    G        0      0        2 
   4   chr4_47572413     ZBoe    T    G        0      0        2 
   4   chr4_47572413     ZGre    T    G        0      0        2 
   4   chr4_47572413     ZHar    T    G        0      0        2 
   4   chr4_47572413   Sample    T    G        1      2        2 
   4   chr4_47577559     AAsi    T    C        0      0        2 
   4   chr4_47577559     AKia    T    C        0      0        2 
   4   chr4_47577559     AOna    T    C      0.5      1        2 
   4   chr4_47577559     ASom    T    C        0      0        2 
   4   chr4_47577559     HCab    T    C        0      0        2 
   4   chr4_47577559     HPrz    T    C        0      0        2 
   4   chr4_47577559     ZBoe    T    C        0      0        2 
   4   chr4_47577559     ZGre    T    C        0      0        2 
   4   chr4_47577559     ZHar    T    C        0      0        2 
   4   chr4_47577559   Sample    T    C        0      0        2 
   4   chr4_47584908     AAsi    G    A        0      0        2 
   4   chr4_47584908     AKia    G    A        0      0        2 
   4   chr4_47584908     AOna    G    A      0.5      1        2 
   4   chr4_47584908     ASom    G    A        0      0        2 
   4   chr4_47584908     HCab    G    A        0      0        2 
   4   chr4_47584908     HPrz    G    A        0      0        2 
   4   chr4_47584908     ZBoe    G    A        0      0        2 
   4   chr4_47584908     ZGre    G    A        0      0        2 
   4   chr4_47584908     ZHar    G    A        0      0        2 
   4   chr4_47584908   Sample    G    A        0      0        2 
   4   chr4_47587754     AAsi    T    C        0      0        2 
   4   chr4_47587754     AKia    T    C        0      0        2 
   4   chr4_47587754     AOna    T    C        0      0        2 
   4   chr4_47587754     ASom    T    C        0      0        2 
   4   chr4_47587754     HCab    T    C        1      2        2 
   4   chr4_47587754     HPrz    T    C        1      2        2 
   4   chr4_47587754     ZBoe    T    C        0      0        2 
   4   chr4_47587754     ZGre    T    C        0      0        2 
   4   chr4_47587754     ZHar    T    C        0      0        2 
   4   chr4_47587754   Sample    T    C        0      0        2 
   4   chr4_47587936     AAsi    A    G        0      0        2 
   4   chr4_47587936     AKia    A    G        0      0        2 
   4   chr4_47587936     AOna    A    G        0      0        2 
   4   chr4_47587936     ASom    A    G        0      0        2 
   4   chr4_47587936     HCab    A    G        0      0        2 
   4   chr4_47587936     HPrz    A    G        0      0        2 
   4   chr4_47587936     ZBoe    A    G      0.5      1        2 
   4   chr4_47587936     ZGre    A    G        0      0        2 
   4   chr4_47587936     ZHar    A    G        0      0        2 
   4   chr4_47587936   Sample    A    G        0      0        2 
   4   chr4_47595965     AAsi    T    G        0      0        2 
   4   chr4_47595965     AKia    T    G        0      0        2 
   4   chr4_47595965     AOna    T    G        0      0        2 
   4   chr4_47595965     ASom    T    G        0      0        2 
   4   chr4_47595965     HCab    T    G        0      0        2 
   4   chr4_47595965     HPrz    T    G      0.5      1        2 
   4   chr4_47595965     ZBoe    T    G        0      0        2 
   4   chr4_47595965     ZGre    T    G        0      0        2 
   4   chr4_47595965     ZHar    T    G        0      0        2 
   4   chr4_47595965   Sample    T    G        0      0        2 
   4   chr4_47599284     AAsi    A    G      0.5      1        2 
   4   chr4_47599284     AKia    A    G        0      0        2 
   4   chr4_47599284     AOna    A    G        0      0        2 
   4   chr4_47599284     ASom    A    G        0      0        2 
   4   chr4_47599284     HCab    A    G        0      0        2 
   4   chr4_47599284     HPrz    A    G        0      0        2 
   4   chr4_47599284     ZBoe    A    G        0      0        2 
   4   chr4_47599284     ZGre    A    G        0      0        2 
   4   chr4_47599284     ZHar    A    G        0      0        2 
   4   chr4_47599284   Sample    A    G        1      2        2 
   4   chr4_47602239     AAsi    C    T        0      0        2 
   4   chr4_47602239     AKia    C    T        0      0        2 
   4   chr4_47602239     AOna    C    T        0      0        2 
   4   chr4_47602239     ASom    C    T        0      0        2 
   4   chr4_47602239     HCab    C    T        1      2        2 
   4   chr4_47602239     HPrz    C    T        1      2        2 
   4   chr4_47602239     ZBoe    C    T        0      0        2 
   4   chr4_47602239     ZGre    C    T        0      0        2 
   4   chr4_47602239     ZHar    C    T        0      0        2 
   4   chr4_47602239   Sample    C    T        0      0        2 
   4   chr4_47603488     AAsi    G    A        0      0        2 
   4   chr4_47603488     AKia    G    A        0      0        2 
   4   chr4_47603488     AOna    G    A        0      0        2 
   4   chr4_47603488     ASom    G    A        0      0        2 
   4   chr4_47603488     HCab    G    A        0      0        2 
   4   chr4_47603488     HPrz    G    A        0      0        2 
   4   chr4_47603488     ZBoe    G    A      0.5      1        2 
   4   chr4_47603488     ZGre    G    A        0      0        2 
   4   chr4_47603488     ZHar    G    A        0      0        2 
   4   chr4_47603488   Sample    G    A        0      0        2 
   4   chr4_47608008     AAsi    A    G        0      0        2 
   4   chr4_47608008     AKia    A    G        0      0        2 
   4   chr4_47608008     AOna    A    G        0      0        2 
   4   chr4_47608008     ASom    A    G        0      0        2 
   4   chr4_47608008     HCab    A    G        0      0        2 
   4   chr4_47608008     HPrz    A    G      0.5      1        2 
   4   chr4_47608008     ZBoe    A    G        0      0        2 
   4   chr4_47608008     ZGre    A    G        0      0        2 
   4   chr4_47608008     ZHar    A    G        0      0        2 
   4   chr4_47608008   Sample    A    G        0      0        2 
   4   chr4_47621546     AAsi    A    G        0      0        2 
   4   chr4_47621546     AKia    A    G        0      0        2 
   4   chr4_47621546     AOna    A    G      0.5      1        2 
   4   chr4_47621546     ASom    A    G        0      0        2 
   4   chr4_47621546     HCab    A    G        0      0        2 
   4   chr4_47621546     HPrz    A    G        0      0        2 
   4   chr4_47621546     ZBoe    A    G        0      0        2 
   4   chr4_47621546     ZGre    A    G        0      0        2 
   4   chr4_47621546     ZHar    A    G        0      0        2 
   4   chr4_47621546   Sample    A    G        0      0        2 
   4   chr4_47624142     AAsi    T    C        0      0        2 
   4   chr4_47624142     AKia    T    C        0      0        2 
   4   chr4_47624142     AOna    T    C        0      0        2 
   4   chr4_47624142     ASom    T    C        0      0        2 
   4   chr4_47624142     HCab    T    C        0      0        2 
   4   chr4_47624142     HPrz    T    C        0      0        2 
   4   chr4_47624142     ZBoe    T    C        0      0        2 
   4   chr4_47624142     ZGre    T    C        1      2        2 
   4   chr4_47624142     ZHar    T    C        0      0        2 
   4   chr4_47624142   Sample    T    C        0      0        2 
   4   chr4_47628341     AAsi    T    C        0      0        2 
   4   chr4_47628341     AKia    T    C        0      0        2 
   4   chr4_47628341     AOna    T    C        0      0        2 
   4   chr4_47628341     ASom    T    C        0      0        2 
   4   chr4_47628341     HCab    T    C        1      2        2 
   4   chr4_47628341     HPrz    T    C        1      2        2 
   4   chr4_47628341     ZBoe    T    C        0      0        2 
   4   chr4_47628341     ZGre    T    C        0      0        2 
   4   chr4_47628341     ZHar    T    C        0      0        2 
   4   chr4_47628341   Sample    T    C        0      0        2 
   4   chr4_47628788     AAsi    G    C        0      0        2 
   4   chr4_47628788     AKia    G    C      0.5      1        2 
   4   chr4_47628788     AOna    G    C        0      0        2 
   4   chr4_47628788     ASom    G    C        0      0        2 
   4   chr4_47628788     HCab    G    C        0      0        2 
   4   chr4_47628788     HPrz    G    C        0      0        2 
   4   chr4_47628788     ZBoe    G    C        0      0        2 
   4   chr4_47628788     ZGre    G    C        0      0        2 
   4   chr4_47628788     ZHar    G    C        0      0        2 
   4   chr4_47628788   Sample    G    C        0      0        2 
   4   chr4_47632649     AAsi    A    G        0      0        2 
   4   chr4_47632649     AKia    A    G        0      0        2 
   4   chr4_47632649     AOna    A    G        0      0        2 
   4   chr4_47632649     ASom    A    G        0      0        2 
   4   chr4_47632649     HCab    A    G      0.5      1        2 
   4   chr4_47632649     HPrz    A    G        1      2        2 
   4   chr4_47632649     ZBoe    A    G        0      0        2 
   4   chr4_47632649     ZGre    A    G        0      0        2 
   4   chr4_47632649     ZHar    A    G        0      0        2 
   4   chr4_47632649   Sample    A    G        0      0        2 
   4   chr4_47639071     AAsi    A    G        0      0        2 
   4   chr4_47639071     AKia    A    G      0.5      1        2 
   4   chr4_47639071     AOna    A    G        0      0        2 
   4   chr4_47639071     ASom    A    G        0      0        2 
   4   chr4_47639071     HCab    A    G        0      0        2 
   4   chr4_47639071     HPrz    A    G        0      0        2 
   4   chr4_47639071     ZBoe    A    G        0      0        2 
   4   chr4_47639071     ZGre    A    G        0      0        2 
   4   chr4_47639071     ZHar    A    G        0      0        2 
   4   chr4_47639071   Sample    A    G        0      0        2 
   4   chr4_47640069     AAsi    G    C        0      0        2 
   4   chr4_47640069     AKia    G    C      0.5      1        2 
   4   chr4_47640069     AOna    G    C      0.5      1        2 
   4   chr4_47640069     ASom    G    C        0      0        2 
   4   chr4_47640069     HCab    G    C        0      0        2 
   4   chr4_47640069     HPrz    G    C        0      0        2 
   4   chr4_47640069     ZBoe    G    C        0      0        2 
   4   chr4_47640069     ZGre    G    C        0      0        2 
   4   chr4_47640069     ZHar    G    C        0      0        2 
   4   chr4_47640069   Sample    G    C        0      0        2 
   4   chr4_47644162     AAsi    G    A        0      0        2 
   4   chr4_47644162     AKia    G    A        0      0        2 
   4   chr4_47644162     AOna    G    A        0      0        2 
   4   chr4_47644162     ASom    G    A        1      2        2 
   4   chr4_47644162     HCab    G    A        0      0        2 
   4   chr4_47644162     HPrz    G    A        0      0        2 
   4   chr4_47644162     ZBoe    G    A        0      0        2 
   4   chr4_47644162     ZGre    G    A        0      0        2 
   4   chr4_47644162     ZHar    G    A        0      0        2 
   4   chr4_47644162   Sample    G    A        0      0        2 
   4   chr4_47645138     AAsi    C    T        0      0        2 
   4   chr4_47645138     AKia    C    T        0      0        2 
   4   chr4_47645138     AOna    C    T        0      0        2 
   4   chr4_47645138     ASom    C    T        0      0        2 
   4   chr4_47645138     HCab    C    T        1      2        2 
   4   chr4_47645138     HPrz    C    T        1      2        2 
   4   chr4_47645138     ZBoe    C    T        0      0        2 
   4   chr4_47645138     ZGre    C    T        0      0        2 
   4   chr4_47645138     ZHar    C    T        0      0        2 
   4   chr4_47645138   Sample    C    T        0      0        2 
   4   chr4_47646176     AAsi    G    C        0      0        2 
   4   chr4_47646176     AKia    G    C      0.5      1        2 
   4   chr4_47646176     AOna    G    C      0.5      1        2 
   4   chr4_47646176     ASom    G    C        0      0        2 
   4   chr4_47646176     HCab    G    C        0      0        2 
   4   chr4_47646176     HPrz    G    C        0      0        2 
   4   chr4_47646176     ZBoe    G    C        0      0        2 
   4   chr4_47646176     ZGre    G    C        0      0        2 
   4   chr4_47646176     ZHar    G    C        0      0        2 
   4   chr4_47646176   Sample    G    C        0      0        2 
   4   chr4_47649514     AAsi    C    T        0      0        2 
   4   chr4_47649514     AKia    C    T        0      0        2 
   4   chr4_47649514     AOna    C    T        0      0        2 
   4   chr4_47649514     ASom    C    T        0      0        2 
   4   chr4_47649514     HCab    C    T      0.5      1        2 
   4   chr4_47649514     HPrz    C    T      0.5      1        2 
   4   chr4_47649514     ZBoe    C    T        0      0        2 
   4   chr4_47649514     ZGre    C    T        0      0        2 
   4   chr4_47649514     ZHar    C    T        0      0        2 
   4   chr4_47649514   Sample    C    T        0      0        2 
   4   chr4_47658697     AAsi    G    T        0      0        2 
   4   chr4_47658697     AKia    G    T        0      0        2 
   4   chr4_47658697     AOna    G    T        0      0        2 
   4   chr4_47658697     ASom    G    T        0      0        2 
   4   chr4_47658697     HCab    G    T        0      0        2 
   4   chr4_47658697     HPrz    G    T        0      0        2 
   4   chr4_47658697     ZBoe    G    T      0.5      1        2 
   4   chr4_47658697     ZGre    G    T        0      0        2 
   4   chr4_47658697     ZHar    G    T        0      0        2 
   4   chr4_47658697   Sample    G    T        0      0        2 
   4   chr4_47665421     AAsi    C    G        0      0        2 
   4   chr4_47665421     AKia    C    G        0      0        2 
   4   chr4_47665421     AOna    C    G        0      0        2 
   4   chr4_47665421     ASom    C    G        0      0        2 
   4   chr4_47665421     HCab    C    G        0      0        2 
   4   chr4_47665421     HPrz    C    G        0      0        2 
   4   chr4_47665421     ZBoe    C    G        0      0        2 
   4   chr4_47665421     ZGre    C    G      0.5      1        2 
   4   chr4_47665421     ZHar    C    G        0      0        2 
   4   chr4_47665421   Sample    C    G        0      0        2 
   4   chr4_47670510     AAsi    T    C        0      0        2 
   4   chr4_47670510     AKia    T    C        0      0        2 
   4   chr4_47670510     AOna    T    C        0      0        2 
   4   chr4_47670510     ASom    T    C        0      0        2 
   4   chr4_47670510     HCab    T    C        1      2        2 
   4   chr4_47670510     HPrz    T    C        1      2        2 
   4   chr4_47670510     ZBoe    T    C        0      0        2 
   4   chr4_47670510     ZGre    T    C        0      0        2 
   4   chr4_47670510     ZHar    T    C        0      0        2 
   4   chr4_47670510   Sample    T    C        0      0        2 
   4   chr4_47685573     AAsi    A    T        0      0        2 
   4   chr4_47685573     AKia    A    T        0      0        2 
   4   chr4_47685573     AOna    A    T        0      0        2 
   4   chr4_47685573     ASom    A    T        0      0        2 
   4   chr4_47685573     HCab    A    T        0      0        2 
   4   chr4_47685573     HPrz    A    T      0.5      1        2 
   4   chr4_47685573     ZBoe    A    T        0      0        2 
   4   chr4_47685573     ZGre    A    T        0      0        2 
   4   chr4_47685573     ZHar    A    T        0      0        2 
   4   chr4_47685573   Sample    A    T        0      0        2 
   4   chr4_47691916     AAsi    G    A        0      0        2 
   4   chr4_47691916     AKia    G    A        0      0        2 
   4   chr4_47691916     AOna    G    A        0      0        2 
   4   chr4_47691916     ASom    G    A        0      0        2 
   4   chr4_47691916     HCab    G    A        0      0        2 
   4   chr4_47691916     HPrz    G    A        0      0        2 
   4   chr4_47691916     ZBoe    G    A        0      0        2 
   4   chr4_47691916     ZGre    G    A        0      0        2 
   4   chr4_47691916     ZHar    G    A        1      2        2 
   4   chr4_47691916   Sample    G    A        0      0        2 
   4   chr4_47693799     AAsi    G    A        0      0        2 
   4   chr4_47693799     AKia    G    A      0.5      1        2 
   4   chr4_47693799     AOna    G    A        0      0        2 
   4   chr4_47693799     ASom    G    A        0      0        2 
   4   chr4_47693799     HCab    G    A        0      0        2 
   4   chr4_47693799     HPrz    G    A        0      0        2 
   4   chr4_47693799     ZBoe    G    A        0      0        2 
   4   chr4_47693799     ZGre    G    A        0      0        2 
   4   chr4_47693799     ZHar    G    A        0      0        2 
   4   chr4_47693799   Sample    G    A        0      0        2 
   4   chr4_47698734     AAsi    A    G        0      0        2 
   4   chr4_47698734     AKia    A    G        0      0        2 
   4   chr4_47698734     AOna    A    G        0      0        2 
   4   chr4_47698734     ASom    A    G        0      0        2 
   4   chr4_47698734     HCab    A    G        0      0        2 
   4   chr4_47698734     HPrz    A    G        0      0        2 
   4   chr4_47698734     ZBoe    A    G        0      0        2 
   4   chr4_47698734     ZGre    A    G      0.5      1        2 
   4   chr4_47698734     ZHar    A    G        0      0        2 
   4   chr4_47698734   Sample    A    G        0      0        2 
   4   chr4_47715241     AAsi    A    G        0      0        2 
   4   chr4_47715241     AKia    A    G        0      0        2 
   4   chr4_47715241     AOna    A    G        0      0        2 
   4   chr4_47715241     ASom    A    G        0      0        2 
   4   chr4_47715241     HCab    A    G        0      0        2 
   4   chr4_47715241     HPrz    A    G        0      0        2 
   4   chr4_47715241     ZBoe    A    G      0.5      1        2 
   4   chr4_47715241     ZGre    A    G        0      0        2 
   4   chr4_47715241     ZHar    A    G        0      0        2 
   4   chr4_47715241   Sample    A    G        0      0        2 
   4   chr4_47731141     AAsi    C    G        0      0        2 
   4   chr4_47731141     AKia    C    G        0      0        2 
   4   chr4_47731141     AOna    C    G        0      0        2 
   4   chr4_47731141     ASom    C    G        0      0        2 
   4   chr4_47731141     HCab    C    G        1      2        2 
   4   chr4_47731141     HPrz    C    G        1      2        2 
   4   chr4_47731141     ZBoe    C    G        0      0        2 
   4   chr4_47731141     ZGre    C    G        0      0        2 
   4   chr4_47731141     ZHar    C    G        0      0        2 
   4   chr4_47731141   Sample    C    G        0      0        2 
   4   chr4_47734243     AAsi    A    T        0      0        2 
   4   chr4_47734243     AKia    A    T        0      0        2 
   4   chr4_47734243     AOna    A    T        0      0        2 
   4   chr4_47734243     ASom    A    T        0      0        2 
   4   chr4_47734243     HCab    A    T        0      0        2 
   4   chr4_47734243     HPrz    A    T        0      0        2 
   4   chr4_47734243     ZBoe    A    T        0      0        2 
   4   chr4_47734243     ZGre    A    T        0      0        2 
   4   chr4_47734243     ZHar    A    T        1      2        2 
   4   chr4_47734243   Sample    A    T        0      0        2 
   4   chr4_47737090     AAsi    A    G        0      0        2 
   4   chr4_47737090     AKia    A    G        0      0        2 
   4   chr4_47737090     AOna    A    G        0      0        2 
   4   chr4_47737090     ASom    A    G        0      0        2 
   4   chr4_47737090     HCab    A    G        1      2        2 
   4   chr4_47737090     HPrz    A    G        1      2        2 
   4   chr4_47737090     ZBoe    A    G        0      0        2 
   4   chr4_47737090     ZGre    A    G        0      0        2 
   4   chr4_47737090     ZHar    A    G        0      0        2 
   4   chr4_47737090   Sample    A    G        0      0        2 
   4   chr4_47744582     AAsi    G    T        0      0        2 
   4   chr4_47744582     AKia    G    T        1      2        2 
   4   chr4_47744582     AOna    G    T        1      2        2 
   4   chr4_47744582     ASom    G    T        0      0        2 
   4   chr4_47744582     HCab    G    T        0      0        2 
   4   chr4_47744582     HPrz    G    T        0      0        2 
   4   chr4_47744582     ZBoe    G    T        0      0        2 
   4   chr4_47744582     ZGre    G    T        0      0        2 
   4   chr4_47744582     ZHar    G    T        0      0        2 
   4   chr4_47744582   Sample    G    T        0      0        2 
   4   chr4_47745917     AAsi    A    C        0      0        2 
   4   chr4_47745917     AKia    A    C        0      0        2 
   4   chr4_47745917     AOna    A    C        0      0        2 
   4   chr4_47745917     ASom    A    C        0      0        2 
   4   chr4_47745917     HCab    A    C        1      2        2 
   4   chr4_47745917     HPrz    A    C        1      2        2 
   4   chr4_47745917     ZBoe    A    C        0      0        2 
   4   chr4_47745917     ZGre    A    C        0      0        2 
   4   chr4_47745917     ZHar    A    C        0      0        2 
   4   chr4_47745917   Sample    A    C        0      0        2 
   4   chr4_47746758     AAsi    C    T        0      0        2 
   4   chr4_47746758     AKia    C    T        1      2        2 
   4   chr4_47746758     AOna    C    T        0      0        2 
   4   chr4_47746758     ASom    C    T        0      0        2 
   4   chr4_47746758     HCab    C    T        0      0        2 
   4   chr4_47746758     HPrz    C    T        0      0        2 
   4   chr4_47746758     ZBoe    C    T        0      0        2 
   4   chr4_47746758     ZGre    C    T        0      0        2 
   4   chr4_47746758     ZHar    C    T        0      0        2 
   4   chr4_47746758   Sample    C    T        0      0        2 
   4   chr4_47747017     AAsi    T    C        0      0        2 
   4   chr4_47747017     AKia    T    C        0      0        2 
   4   chr4_47747017     AOna    T    C        0      0        2 
   4   chr4_47747017     ASom    T    C        0      0        2 
   4   chr4_47747017     HCab    T    C        1      2        2 
   4   chr4_47747017     HPrz    T    C        1      2        2 
   4   chr4_47747017     ZBoe    T    C        0      0        2 
   4   chr4_47747017     ZGre    T    C        0      0        2 
   4   chr4_47747017     ZHar    T    C        0      0        2 
   4   chr4_47747017   Sample    T    C        0      0        2 
   4   chr4_47755033     AAsi    G    T        0      0        2 
   4   chr4_47755033     AKia    G    T        0      0        2 
   4   chr4_47755033     AOna    G    T        0      0        2 
   4   chr4_47755033     ASom    G    T        0      0        2 
   4   chr4_47755033     HCab    G    T        0      0        2 
   4   chr4_47755033     HPrz    G    T      0.5      1        2 
   4   chr4_47755033     ZBoe    G    T        0      0        2 
   4   chr4_47755033     ZGre    G    T        0      0        2 
   4   chr4_47755033     ZHar    G    T        0      0        2 
   4   chr4_47755033   Sample    G    T        0      0        2 
   4   chr4_47759801     AAsi    G    A        1      2        2 
   4   chr4_47759801     AKia    G    A        0      0        2 
   4   chr4_47759801     AOna    G    A        0      0        2 
   4   chr4_47759801     ASom    G    A        1      2        2 
   4   chr4_47759801     HCab    G    A        0      0        2 
   4   chr4_47759801     HPrz    G    A        0      0        2 
   4   chr4_47759801     ZBoe    G    A        0      0        2 
   4   chr4_47759801     ZGre    G    A        0      0        2 
   4   chr4_47759801     ZHar    G    A        0      0        2 
   4   chr4_47759801   Sample    G    A        1      2        2 
   4   chr4_47764937     AAsi    C    T        0      0        2 
   4   chr4_47764937     AKia    C    T        0      0        2 
   4   chr4_47764937     AOna    C    T        0      0        2 
   4   chr4_47764937     ASom    C    T        0      0        2 
   4   chr4_47764937     HCab    C    T        1      2        2 
   4   chr4_47764937     HPrz    C    T      0.5      1        2 
   4   chr4_47764937     ZBoe    C    T        0      0        2 
   4   chr4_47764937     ZGre    C    T        0      0        2 
   4   chr4_47764937     ZHar    C    T        0      0        2 
   4   chr4_47764937   Sample    C    T        0      0        2 
   4   chr4_47770701     AAsi    C    T        0      0        2 
   4   chr4_47770701     AKia    C    T        0      0        2 
   4   chr4_47770701     AOna    C    T        0      0        2 
   4   chr4_47770701     ASom    C    T        0      0        2 
   4   chr4_47770701     HCab    C    T      0.5      1        2 
   4   chr4_47770701     HPrz    C    T        0      0        2 
   4   chr4_47770701     ZBoe    C    T        0      0        2 
   4   chr4_47770701     ZGre    C    T        0      0        2 
   4   chr4_47770701     ZHar    C    T        0      0        2 
   4   chr4_47770701   Sample    C    T        0      0        2 
   4   chr4_47775608     AAsi    A    G        0      0        2 
   4   chr4_47775608     AKia    A    G        0      0        2 
   4   chr4_47775608     AOna    A    G        0      0        2 
   4   chr4_47775608     ASom    A    G        0      0        2 
   4   chr4_47775608     HCab    A    G        0      0        2 
   4   chr4_47775608     HPrz    A    G      0.5      1        2 
   4   chr4_47775608     ZBoe    A    G        0      0        2 
   4   chr4_47775608     ZGre    A    G        0      0        2 
   4   chr4_47775608     ZHar    A    G        0      0        2 
   4   chr4_47775608   Sample    A    G        0      0        2 
   4   chr4_47780391     AAsi    A    G        0      0        2 
   4   chr4_47780391     AKia    A    G        1      2        2 
   4   chr4_47780391     AOna    A    G        0      0        2 
   4   chr4_47780391     ASom    A    G        0      0        2 
   4   chr4_47780391     HCab    A    G        0      0        2 
   4   chr4_47780391     HPrz    A    G        0      0        2 
   4   chr4_47780391     ZBoe    A    G        0      0        2 
   4   chr4_47780391     ZGre    A    G        0      0        2 
   4   chr4_47780391     ZHar    A    G        0      0        2 
   4   chr4_47780391   Sample    A    G        0      0        2 
   4   chr4_47784801     AAsi    C    T        0      0        2 
   4   chr4_47784801     AKia    C    T        0      0        2 
   4   chr4_47784801     AOna    C    T        0      0        2 
   4   chr4_47784801     ASom    C    T        0      0        2 
   4   chr4_47784801     HCab    C    T        0      0        2 
   4   chr4_47784801     HPrz    C    T        0      0        2 
   4   chr4_47784801     ZBoe    C    T        0      0        2 
   4   chr4_47784801     ZGre    C    T        1      2        2 
   4   chr4_47784801     ZHar    C    T        0      0        2 
   4   chr4_47784801   Sample    C    T        0      0        2 
   4   chr4_47799534     AAsi    G    A        0      0        2 
   4   chr4_47799534     AKia    G    A        0      0        2 
   4   chr4_47799534     AOna    G    A        0      0        2 
   4   chr4_47799534     ASom    G    A        0      0        2 
   4   chr4_47799534     HCab    G    A      0.5      1        2 
   4   chr4_47799534     HPrz    G    A        0      0        2 
   4   chr4_47799534     ZBoe    G    A        0      0        2 
   4   chr4_47799534     ZGre    G    A        0      0        2 
   4   chr4_47799534     ZHar    G    A        0      0        2 
   4   chr4_47799534   Sample    G    A        0      0        2 
   4   chr4_47808029     AAsi    T    C        0      0        2 
   4   chr4_47808029     AKia    T    C        0      0        2 
   4   chr4_47808029     AOna    T    C        0      0        2 
   4   chr4_47808029     ASom    T    C        1      2        2 
   4   chr4_47808029     HCab    T    C        0      0        2 
   4   chr4_47808029     HPrz    T    C        0      0        2 
   4   chr4_47808029     ZBoe    T    C        0      0        2 
   4   chr4_47808029     ZGre    T    C        0      0        2 
   4   chr4_47808029     ZHar    T    C        0      0        2 
   4   chr4_47808029   Sample    T    C        0      0        2 
   4   chr4_47815316     AAsi    T    A        0      0        2 
   4   chr4_47815316     AKia    T    A        0      0        2 
   4   chr4_47815316     AOna    T    A        0      0        2 
   4   chr4_47815316     ASom    T    A        0      0        2 
   4   chr4_47815316     HCab    T    A        0      0        2 
   4   chr4_47815316     HPrz    T    A        0      0        2 
   4   chr4_47815316     ZBoe    T    A      0.5      1        2 
   4   chr4_47815316     ZGre    T    A        0      0        2 
   4   chr4_47815316     ZHar    T    A        0      0        2 
   4   chr4_47815316   Sample    T    A        0      0        2 
   4   chr4_47829911     AAsi    T    C        0      0        2 
   4   chr4_47829911     AKia    T    C        0      0        2 
   4   chr4_47829911     AOna    T    C        0      0        2 
   4   chr4_47829911     ASom    T    C        0      0        2 
   4   chr4_47829911     HCab    T    C        0      0        2 
   4   chr4_47829911     HPrz    T    C        0      0        2 
   4   chr4_47829911     ZBoe    T    C      0.5      1        2 
   4   chr4_47829911     ZGre    T    C        0      0        2 
   4   chr4_47829911     ZHar    T    C        0      0        2 
   4   chr4_47829911   Sample    T    C        0      0        2 
   4   chr4_47840867     AAsi    T    C        1      2        2 
   4   chr4_47840867     AKia    T    C        0      0        2 
   4   chr4_47840867     AOna    T    C        0      0        2 
   4   chr4_47840867     ASom    T    C        1      2        2 
   4   chr4_47840867     HCab    T    C        0      0        2 
   4   chr4_47840867     HPrz    T    C        0      0        2 
   4   chr4_47840867     ZBoe    T    C        0      0        2 
   4   chr4_47840867     ZGre    T    C        0      0        2 
   4   chr4_47840867     ZHar    T    C        0      0        2 
   4   chr4_47840867   Sample    T    C        1      2        2 
   4   chr4_47846616     AAsi    C    A        0      0        2 
   4   chr4_47846616     AKia    C    A        1      2        2 
   4   chr4_47846616     AOna    C    A        1      2        2 
   4   chr4_47846616     ASom    C    A        0      0        2 
   4   chr4_47846616     HCab    C    A        0      0        2 
   4   chr4_47846616     HPrz    C    A        0      0        2 
   4   chr4_47846616     ZBoe    C    A        0      0        2 
   4   chr4_47846616     ZGre    C    A        0      0        2 
   4   chr4_47846616     ZHar    C    A        0      0        2 
   4   chr4_47846616   Sample    C    A        0      0        2 
   4   chr4_47846957     AAsi    T    C        0      0        2 
   4   chr4_47846957     AKia    T    C        0      0        2 
   4   chr4_47846957     AOna    T    C        0      0        2 
   4   chr4_47846957     ASom    T    C        0      0        2 
   4   chr4_47846957     HCab    T    C        0      0        2 
   4   chr4_47846957     HPrz    T    C      0.5      1        2 
   4   chr4_47846957     ZBoe    T    C        0      0        2 
   4   chr4_47846957     ZGre    T    C        0      0        2 
   4   chr4_47846957     ZHar    T    C        0      0        2 
   4   chr4_47846957   Sample    T    C        0      0        2 
   4   chr4_47847739     AAsi    G    C        0      0        2 
   4   chr4_47847739     AKia    G    C        0      0        2 
   4   chr4_47847739     AOna    G    C        0      0        2 
   4   chr4_47847739     ASom    G    C        0      0        2 
   4   chr4_47847739     HCab    G    C      0.5      1        2 
   4   chr4_47847739     HPrz    G    C        0      0        2 
   4   chr4_47847739     ZBoe    G    C        0      0        2 
   4   chr4_47847739     ZGre    G    C        0      0        2 
   4   chr4_47847739     ZHar    G    C        0      0        2 
   4   chr4_47847739   Sample    G    C        0      0        2 
   4   chr4_47851052     AAsi    T    C        0      0        2 
   4   chr4_47851052     AKia    T    C        0      0        2 
   4   chr4_47851052     AOna    T    C        0      0        2 
   4   chr4_47851052     ASom    T    C        0      0        2 
   4   chr4_47851052     HCab    T    C        0      0        2 
   4   chr4_47851052     HPrz    T    C        0      0        2 
   4   chr4_47851052     ZBoe    T    C        1      2        2 
   4   chr4_47851052     ZGre    T    C        0      0        2 
   4   chr4_47851052     ZHar    T    C        0      0        2 
   4   chr4_47851052   Sample    T    C        0      0        2 
   4   chr4_47852386     AAsi    G    A        1      2        2 
   4   chr4_47852386     AKia    G    A        0      0        2 
   4   chr4_47852386     AOna    G    A        0      0        2 
   4   chr4_47852386     ASom    G    A        0      0        2 
   4   chr4_47852386     HCab    G    A        0      0        2 
   4   chr4_47852386     HPrz    G    A        0      0        2 
   4   chr4_47852386     ZBoe    G    A        0      0        2 
   4   chr4_47852386     ZGre    G    A        0      0        2 
   4   chr4_47852386     ZHar    G    A        0      0        2 
   4   chr4_47852386   Sample    G    A        1      2        2 
   4   chr4_47866393     AAsi    C    T        0      0        2 
   4   chr4_47866393     AKia    C    T        1      2        2 
   4   chr4_47866393     AOna    C    T        1      2        2 
   4   chr4_47866393     ASom    C    T        0      0        2 
   4   chr4_47866393     HCab    C    T        0      0        2 
   4   chr4_47866393     HPrz    C    T        0      0        2 
   4   chr4_47866393     ZBoe    C    T        0      0        2 
   4   chr4_47866393     ZGre    C    T        0      0        2 
   4   chr4_47866393     ZHar    C    T        0      0        2 
   4   chr4_47866393   Sample    C    T        0      0        2 
   4   chr4_47868627     AAsi    G    A        0      0        2 
   4   chr4_47868627     AKia    G    A        0      0        2 
   4   chr4_47868627     AOna    G    A        0      0        2 
   4   chr4_47868627     ASom    G    A        0      0        2 
   4   chr4_47868627     HCab    G    A        0      0        2 
   4   chr4_47868627     HPrz    G    A        0      0        2 
   4   chr4_47868627     ZBoe    G    A        0      0        2 
   4   chr4_47868627     ZGre    G    A        1      2        2 
   4   chr4_47868627     ZHar    G    A        0      0        2 
   4   chr4_47868627   Sample    G    A        0      0        2 
   4   chr4_47883861     AAsi    G    A        0      0        2 
   4   chr4_47883861     AKia    G    A        0      0        2 
   4   chr4_47883861     AOna    G    A        0      0        2 
   4   chr4_47883861     ASom    G    A        0      0        2 
   4   chr4_47883861     HCab    G    A        1      2        2 
   4   chr4_47883861     HPrz    G    A        0      0        2 
   4   chr4_47883861     ZBoe    G    A        0      0        2 
   4   chr4_47883861     ZGre    G    A        0      0        2 
   4   chr4_47883861     ZHar    G    A        0      0        2 
   4   chr4_47883861   Sample    G    A        0      0        2 
   4   chr4_47896924     AAsi    G    A        0      0        2 
   4   chr4_47896924     AKia    G    A        0      0        2 
   4   chr4_47896924     AOna    G    A        0      0        2 
   4   chr4_47896924     ASom    G    A        0      0        2 
   4   chr4_47896924     HCab    G    A        1      2        2 
   4   chr4_47896924     HPrz    G    A        1      2        2 
   4   chr4_47896924     ZBoe    G    A        0      0        2 
   4   chr4_47896924     ZGre    G    A        0      0        2 
   4   chr4_47896924     ZHar    G    A        0      0        2 
   4   chr4_47896924   Sample    G    A        0      0        2 
   4   chr4_47900571     AAsi    A    G        0      0        2 
   4   chr4_47900571     AKia    A    G        0      0        2 
   4   chr4_47900571     AOna    A    G        0      0        2 
   4   chr4_47900571     ASom    A    G        0      0        2 
   4   chr4_47900571     HCab    A    G        0      0        2 
   4   chr4_47900571     HPrz    A    G        0      0        2 
   4   chr4_47900571     ZBoe    A    G      0.5      1        2 
   4   chr4_47900571     ZGre    A    G        0      0        2 
   4   chr4_47900571     ZHar    A    G        0      0        2 
   4   chr4_47900571   Sample    A    G        0      0        2 
   4   chr4_47907974     AAsi    A    G        0      0        2 
   4   chr4_47907974     AKia    A    G        0      0        2 
   4   chr4_47907974     AOna    A    G        0      0        2 
   4   chr4_47907974     ASom    A    G        0      0        2 
   4   chr4_47907974     HCab    A    G        0      0        2 
   4   chr4_47907974     HPrz    A    G      0.5      1        2 
   4   chr4_47907974     ZBoe    A    G        0      0        2 
   4   chr4_47907974     ZGre    A    G        0      0        2 
   4   chr4_47907974     ZHar    A    G        0      0        2 
   4   chr4_47907974   Sample    A    G        0      0        2 
   4   chr4_47909302     AAsi    T    G        0      0        2 
   4   chr4_47909302     AKia    T    G        0      0        2 
   4   chr4_47909302     AOna    T    G        0      0        2 
   4   chr4_47909302     ASom    T    G        1      2        2 
   4   chr4_47909302     HCab    T    G        0      0        2 
   4   chr4_47909302     HPrz    T    G        0      0        2 
   4   chr4_47909302     ZBoe    T    G        0      0        2 
   4   chr4_47909302     ZGre    T    G        0      0        2 
   4   chr4_47909302     ZHar    T    G        0      0        2 
   4   chr4_47909302   Sample    T    G        0      0        2 
   4   chr4_47919082     AAsi    C    T        0      0        2 
   4   chr4_47919082     AKia    C    T        1      2        2 
   4   chr4_47919082     AOna    C    T        1      2        2 
   4   chr4_47919082     ASom    C    T        0      0        2 
   4   chr4_47919082     HCab    C    T        0      0        2 
   4   chr4_47919082     HPrz    C    T        0      0        2 
   4   chr4_47919082     ZBoe    C    T        0      0        2 
   4   chr4_47919082     ZGre    C    T        0      0        2 
   4   chr4_47919082     ZHar    C    T        0      0        2 
   4   chr4_47919082   Sample    C    T        0      0        2 
   4   chr4_47920474     AAsi    C    T        1      2        2 
   4   chr4_47920474     AKia    C    T        0      0        2 
   4   chr4_47920474     AOna    C    T        0      0        2 
   4   chr4_47920474     ASom    C    T        0      0        2 
   4   chr4_47920474     HCab    C    T        0      0        2 
   4   chr4_47920474     HPrz    C    T        0      0        2 
   4   chr4_47920474     ZBoe    C    T        0      0        2 
   4   chr4_47920474     ZGre    C    T        0      0        2 
   4   chr4_47920474     ZHar    C    T        0      0        2 
   4   chr4_47920474   Sample    C    T        1      2        2 
   4   chr4_47921768     AAsi    C    T        0      0        2 
   4   chr4_47921768     AKia    C    T        0      0        2 
   4   chr4_47921768     AOna    C    T        0      0        2 
   4   chr4_47921768     ASom    C    T        0      0        2 
   4   chr4_47921768     HCab    C    T        1      2        2 
   4   chr4_47921768     HPrz    C    T        1      2        2 
   4   chr4_47921768     ZBoe    C    T        0      0        2 
   4   chr4_47921768     ZGre    C    T        0      0        2 
   4   chr4_47921768     ZHar    C    T        0      0        2 
   4   chr4_47921768   Sample    C    T        0      0        2 
   4   chr4_47929735     AAsi    T    C        0      0        2 
   4   chr4_47929735     AKia    T    C        0      0        2 
   4   chr4_47929735     AOna    T    C        0      0        2 
   4   chr4_47929735     ASom    T    C        0      0        2 
   4   chr4_47929735     HCab    T    C        0      0        2 
   4   chr4_47929735     HPrz    T    C        0      0        2 
   4   chr4_47929735     ZBoe    T    C        1      2        2 
   4   chr4_47929735     ZGre    T    C        1      2        2 
   4   chr4_47929735     ZHar    T    C        1      2        2 
   4   chr4_47929735   Sample    T    C        0      0        2 
   4   chr4_47935251     AAsi    G    A        0      0        2 
   4   chr4_47935251     AKia    G    A        1      2        2 
   4   chr4_47935251     AOna    G    A        0      0        2 
   4   chr4_47935251     ASom    G    A        0      0        2 
   4   chr4_47935251     HCab    G    A        0      0        2 
   4   chr4_47935251     HPrz    G    A        0      0        2 
   4   chr4_47935251     ZBoe    G    A        0      0        2 
   4   chr4_47935251     ZGre    G    A        0      0        2 
   4   chr4_47935251     ZHar    G    A        0      0        2 
   4   chr4_47935251   Sample    G    A        0      0        2 
   4   chr4_47938452     AAsi    A    G        0      0        2 
   4   chr4_47938452     AKia    A    G        1      2        2 
   4   chr4_47938452     AOna    A    G        0      0        2 
   4   chr4_47938452     ASom    A    G        0      0        2 
   4   chr4_47938452     HCab    A    G        0      0        2 
   4   chr4_47938452     HPrz    A    G        0      0        2 
   4   chr4_47938452     ZBoe    A    G        0      0        2 
   4   chr4_47938452     ZGre    A    G        0      0        2 
   4   chr4_47938452     ZHar    A    G        0      0        2 
   4   chr4_47938452   Sample    A    G        0      0        2 
   4   chr4_47945573     AAsi    C    A        0      0        2 
   4   chr4_47945573     AKia    C    A        0      0        2 
   4   chr4_47945573     AOna    C    A        0      0        2 
   4   chr4_47945573     ASom    C    A        0      0        2 
   4   chr4_47945573     HCab    C    A        0      0        2 
   4   chr4_47945573     HPrz    C    A        0      0        2 
   4   chr4_47945573     ZBoe    C    A      0.5      1        2 
   4   chr4_47945573     ZGre    C    A        0      0        2 
   4   chr4_47945573     ZHar    C    A        0      0        2 
   4   chr4_47945573   Sample    C    A        0      0        2 
   4   chr4_47948313     AAsi    A    C        0      0        2 
   4   chr4_47948313     AKia    A    C        0      0        2 
   4   chr4_47948313     AOna    A    C        0      0        2 
   4   chr4_47948313     ASom    A    C        0      0        2 
   4   chr4_47948313     HCab    A    C        0      0        2 
   4   chr4_47948313     HPrz    A    C        0      0        2 
   4   chr4_47948313     ZBoe    A    C      0.5      1        2 
   4   chr4_47948313     ZGre    A    C        0      0        2 
   4   chr4_47948313     ZHar    A    C        0      0        2 
   4   chr4_47948313   Sample    A    C        0      0        2 
   4   chr4_47951402     AAsi    A    G        0      0        2 
   4   chr4_47951402     AKia    A    G        0      0        2 
   4   chr4_47951402     AOna    A    G        0      0        2 
   4   chr4_47951402     ASom    A    G        0      0        2 
   4   chr4_47951402     HCab    A    G      0.5      1        2 
   4   chr4_47951402     HPrz    A    G      0.5      1        2 
   4   chr4_47951402     ZBoe    A    G        0      0        2 
   4   chr4_47951402     ZGre    A    G        0      0        2 
   4   chr4_47951402     ZHar    A    G        0      0        2 
   4   chr4_47951402   Sample    A    G        0      0        2 
   4   chr4_47959419     AAsi    G    A        0      0        2 
   4   chr4_47959419     AKia    G    A        0      0        2 
   4   chr4_47959419     AOna    G    A        0      0        2 
   4   chr4_47959419     ASom    G    A        0      0        2 
   4   chr4_47959419     HCab    G    A        1      2        2 
   4   chr4_47959419     HPrz    G    A        1      2        2 
   4   chr4_47959419     ZBoe    G    A        0      0        2 
   4   chr4_47959419     ZGre    G    A        0      0        2 
   4   chr4_47959419     ZHar    G    A        0      0        2 
   4   chr4_47959419   Sample    G    A        0      0        2 
   4   chr4_47967376     AAsi    C    T        0      0        2 
   4   chr4_47967376     AKia    C    T        0      0        2 
   4   chr4_47967376     AOna    C    T        0      0        2 
   4   chr4_47967376     ASom    C    T        0      0        2 
   4   chr4_47967376     HCab    C    T      0.5      1        2 
   4   chr4_47967376     HPrz    C    T        0      0        2 
   4   chr4_47967376     ZBoe    C    T        0      0        2 
   4   chr4_47967376     ZGre    C    T        0      0        2 
   4   chr4_47967376     ZHar    C    T        0      0        2 
   4   chr4_47967376   Sample    C    T        0      0        2 
   4   chr4_47981727     AAsi    C    T        1      2        2 
   4   chr4_47981727     AKia    C    T        0      0        2 
   4   chr4_47981727     AOna    C    T        0      0        2 
   4   chr4_47981727     ASom    C    T        1      2        2 
   4   chr4_47981727     HCab    C    T        0      0        2 
   4   chr4_47981727     HPrz    C    T        0      0        2 
   4   chr4_47981727     ZBoe    C    T        0      0        2 
   4   chr4_47981727     ZGre    C    T        0      0        2 
   4   chr4_47981727     ZHar    C    T        0      0        2 
   4   chr4_47981727   Sample    C    T        1      2        2 
   4   chr4_47983031     AAsi    T    C        0      0        2 
   4   chr4_47983031     AKia    T    C        0      0        2 
   4   chr4_47983031     AOna    T    C        1      2        2 
   4   chr4_47983031     ASom    T    C        0      0        2 
   4   chr4_47983031     HCab    T    C        0      0        2 
   4   chr4_47983031     HPrz    T    C        0      0        2 
   4   chr4_47983031     ZBoe    T    C        0      0        2 
   4   chr4_47983031     ZGre    T    C        0      0        2 
   4   chr4_47983031     ZHar    T    C        0      0        2 
   4   chr4_47983031   Sample    T    C        0      0        2 
   4   chr4_47993956     AAsi    A    G        0      0        2 
   4   chr4_47993956     AKia    A    G        1      2        2 
   4   chr4_47993956     AOna    A    G        1      2        2 
   4   chr4_47993956     ASom    A    G        0      0        2 
   4   chr4_47993956     HCab    A    G        1      2        2 
   4   chr4_47993956     HPrz    A    G        1      2        2 
   4   chr4_47993956     ZBoe    A    G        0      0        2 
   4   chr4_47993956     ZGre    A    G        0      0        2 
   4   chr4_47993956     ZHar    A    G        0      0        2 
   4   chr4_47993956   Sample    A    G        0      0        2 
   4   chr4_47999566     AAsi    A    G        1      2        2 
   4   chr4_47999566     AKia    A    G        0      0        2 
   4   chr4_47999566     AOna    A    G        0      0        2 
   4   chr4_47999566     ASom    A    G        1      2        2 
   4   chr4_47999566     HCab    A    G        0      0        2 
   4   chr4_47999566     HPrz    A    G        0      0        2 
   4   chr4_47999566     ZBoe    A    G        0      0        2 
   4   chr4_47999566     ZGre    A    G        0      0        2 
   4   chr4_47999566     ZHar    A    G        0      0        2 
   4   chr4_47999566   Sample    A    G        1      2        2 
   4   chr4_48002557     AAsi    G    T        0      0        2 
   4   chr4_48002557     AKia    G    T        0      0        2 
   4   chr4_48002557     AOna    G    T        0      0        2 
   4   chr4_48002557     ASom    G    T        0      0        2 
   4   chr4_48002557     HCab    G    T        0      0        2 
   4   chr4_48002557     HPrz    G    T        0      0        2 
   4   chr4_48002557     ZBoe    G    T        0      0        2 
   4   chr4_48002557     ZGre    G    T        1      2        2 
   4   chr4_48002557     ZHar    G    T        0      0        2 
   4   chr4_48002557   Sample    G    T        0      0        2 
   4   chr4_48009136     AAsi    G    A        0      0        2 
   4   chr4_48009136     AKia    G    A        0      0        2 
   4   chr4_48009136     AOna    G    A        1      2        2 
   4   chr4_48009136     ASom    G    A        0      0        2 
   4   chr4_48009136     HCab    G    A        0      0        2 
   4   chr4_48009136     HPrz    G    A        0      0        2 
   4   chr4_48009136     ZBoe    G    A        0      0        2 
   4   chr4_48009136     ZGre    G    A        0      0        2 
   4   chr4_48009136     ZHar    G    A        0      0        2 
   4   chr4_48009136   Sample    G    A        0      0        2 
   4   chr4_48009903     AAsi    A    G        0      0        2 
   4   chr4_48009903     AKia    A    G        0      0        2 
   4   chr4_48009903     AOna    A    G        0      0        2 
   4   chr4_48009903     ASom    A    G        0      0        2 
   4   chr4_48009903     HCab    A    G        0      0        2 
   4   chr4_48009903     HPrz    A    G        0      0        2 
   4   chr4_48009903     ZBoe    A    G        0      0        2 
   4   chr4_48009903     ZGre    A    G      0.5      1        2 
   4   chr4_48009903     ZHar    A    G        0      0        2 
   4   chr4_48009903   Sample    A    G        0      0        2 
   4   chr4_48010869     AAsi    C    T        0      0        2 
   4   chr4_48010869     AKia    C    T        0      0        2 
   4   chr4_48010869     AOna    C    T        0      0        2 
   4   chr4_48010869     ASom    C    T        0      0        2 
   4   chr4_48010869     HCab    C    T        0      0        2 
   4   chr4_48010869     HPrz    C    T        0      0        2 
   4   chr4_48010869     ZBoe    C    T        0      0        2 
   4   chr4_48010869     ZGre    C    T      0.5      1        2 
   4   chr4_48010869     ZHar    C    T        0      0        2 
   4   chr4_48010869   Sample    C    T        0      0        2 
   4   chr4_48011562     AAsi    C    A        0      0        2 
   4   chr4_48011562     AKia    C    A        1      2        2 
   4   chr4_48011562     AOna    C    A        1      2        2 
   4   chr4_48011562     ASom    C    A        0      0        2 
   4   chr4_48011562     HCab    C    A        0      0        2 
   4   chr4_48011562     HPrz    C    A        0      0        2 
   4   chr4_48011562     ZBoe    C    A        0      0        2 
   4   chr4_48011562     ZGre    C    A        0      0        2 
   4   chr4_48011562     ZHar    C    A        0      0        2 
   4   chr4_48011562   Sample    C    A        0      0        2 
   4   chr4_48017982     AAsi    T    G        0      0        2 
   4   chr4_48017982     AKia    T    G        0      0        2 
   4   chr4_48017982     AOna    T    G        0      0        2 
   4   chr4_48017982     ASom    T    G        0      0        2 
   4   chr4_48017982     HCab    T    G        0      0        2 
   4   chr4_48017982     HPrz    T    G        0      0        2 
   4   chr4_48017982     ZBoe    T    G      0.5      1        2 
   4   chr4_48017982     ZGre    T    G        0      0        2 
   4   chr4_48017982     ZHar    T    G        0      0        2 
   4   chr4_48017982   Sample    T    G        0      0        2 
   4   chr4_48018975     AAsi    C    G        0      0        2 
   4   chr4_48018975     AKia    C    G        0      0        2 
   4   chr4_48018975     AOna    C    G        0      0        2 
   4   chr4_48018975     ASom    C    G        1      2        2 
   4   chr4_48018975     HCab    C    G        0      0        2 
   4   chr4_48018975     HPrz    C    G        0      0        2 
   4   chr4_48018975     ZBoe    C    G        0      0        2 
   4   chr4_48018975     ZGre    C    G        0      0        2 
   4   chr4_48018975     ZHar    C    G        0      0        2 
   4   chr4_48018975   Sample    C    G        0      0        2 
   4   chr4_48042130     AAsi    C    T        0      0        2 
   4   chr4_48042130     AKia    C    T        0      0        2 
   4   chr4_48042130     AOna    C    T        0      0        2 
   4   chr4_48042130     ASom    C    T        0      0        2 
   4   chr4_48042130     HCab    C    T        0      0        2 
   4   chr4_48042130     HPrz    C    T        0      0        2 
   4   chr4_48042130     ZBoe    C    T      0.5      1        2 
   4   chr4_48042130     ZGre    C    T        0      0        2 
   4   chr4_48042130     ZHar    C    T        0      0        2 
   4   chr4_48042130   Sample    C    T        0      0        2 
   4   chr4_48049031     AAsi    C    T        0      0        2 
   4   chr4_48049031     AKia    C    T        0      0        2 
   4   chr4_48049031     AOna    C    T        0      0        2 
   4   chr4_48049031     ASom    C    T        0      0        2 
   4   chr4_48049031     HCab    C    T        1      2        2 
   4   chr4_48049031     HPrz    C    T      0.5      1        2 
   4   chr4_48049031     ZBoe    C    T        0      0        2 
   4   chr4_48049031     ZGre    C    T        0      0        2 
   4   chr4_48049031     ZHar    C    T        0      0        2 
   4   chr4_48049031   Sample    C    T        0      0        2 
   4   chr4_48049109     AAsi    A    T        1      2        2 
   4   chr4_48049109     AKia    A    T        0      0        2 
   4   chr4_48049109     AOna    A    T        0      0        2 
   4   chr4_48049109     ASom    A    T        1      2        2 
   4   chr4_48049109     HCab    A    T        0      0        2 
   4   chr4_48049109     HPrz    A    T        0      0        2 
   4   chr4_48049109     ZBoe    A    T        0      0        2 
   4   chr4_48049109     ZGre    A    T        0      0        2 
   4   chr4_48049109     ZHar    A    T        0      0        2 
   4   chr4_48049109   Sample    A    T        1      2        2 
   4   chr4_48059777     AAsi    A    G        0      0        2 
   4   chr4_48059777     AKia    A    G        0      0        2 
   4   chr4_48059777     AOna    A    G        0      0        2 
   4   chr4_48059777     ASom    A    G        0      0        2 
   4   chr4_48059777     HCab    A    G        0      0        2 
   4   chr4_48059777     HPrz    A    G        0      0        2 
   4   chr4_48059777     ZBoe    A    G      0.5      1        2 
   4   chr4_48059777     ZGre    A    G        0      0        2 
   4   chr4_48059777     ZHar    A    G        0      0        2 
   4   chr4_48059777   Sample    A    G        0      0        2 
   4   chr4_48066062     AAsi    T    A        0      0        2 
   4   chr4_48066062     AKia    T    A        0      0        2 
   4   chr4_48066062     AOna    T    A        0      0        2 
   4   chr4_48066062     ASom    T    A        0      0        2 
   4   chr4_48066062     HCab    T    A        1      2        2 
   4   chr4_48066062     HPrz    T    A        1      2        2 
   4   chr4_48066062     ZBoe    T    A        0      0        2 
   4   chr4_48066062     ZGre    T    A        0      0        2 
   4   chr4_48066062     ZHar    T    A        0      0        2 
   4   chr4_48066062   Sample    T    A        0      0        2 
   4   chr4_48074918     AAsi    A    G        0      0        2 
   4   chr4_48074918     AKia    A    G        0      0        2 
   4   chr4_48074918     AOna    A    G        0      0        2 
   4   chr4_48074918     ASom    A    G        0      0        2 
   4   chr4_48074918     HCab    A    G        0      0        2 
   4   chr4_48074918     HPrz    A    G        0      0        2 
   4   chr4_48074918     ZBoe    A    G      0.5      1        2 
   4   chr4_48074918     ZGre    A    G        0      0        2 
   4   chr4_48074918     ZHar    A    G        0      0        2 
   4   chr4_48074918   Sample    A    G        0      0        2 
   4   chr4_48078725     AAsi    G    T      0.5      1        2 
   4   chr4_48078725     AKia    G    T        0      0        2 
   4   chr4_48078725     AOna    G    T        0      0        2 
   4   chr4_48078725     ASom    G    T        0      0        2 
   4   chr4_48078725     HCab    G    T        0      0        2 
   4   chr4_48078725     HPrz    G    T        0      0        2 
   4   chr4_48078725     ZBoe    G    T        0      0        2 
   4   chr4_48078725     ZGre    G    T        0      0        2 
   4   chr4_48078725     ZHar    G    T        0      0        2 
   4   chr4_48078725   Sample    G    T        0      0        2 
   4   chr4_48079262     AAsi    G    A        0      0        2 
   4   chr4_48079262     AKia    G    A        0      0        2 
   4   chr4_48079262     AOna    G    A        0      0        2 
   4   chr4_48079262     ASom    G    A        0      0        2 
   4   chr4_48079262     HCab    G    A        1      2        2 
   4   chr4_48079262     HPrz    G    A        1      2        2 
   4   chr4_48079262     ZBoe    G    A        0      0        2 
   4   chr4_48079262     ZGre    G    A        0      0        2 
   4   chr4_48079262     ZHar    G    A        0      0        2 
   4   chr4_48079262   Sample    G    A        0      0        2 
   4   chr4_48080640     AAsi    A    G        0      0        2 
   4   chr4_48080640     AKia    A    G        0      0        2 
   4   chr4_48080640     AOna    A    G        0      0        2 
   4   chr4_48080640     ASom    A    G        0      0        2 
   4   chr4_48080640     HCab    A    G        1      2        2 
   4   chr4_48080640     HPrz    A    G        1      2        2 
   4   chr4_48080640     ZBoe    A    G        0      0        2 
   4   chr4_48080640     ZGre    A    G        0      0        2 
   4   chr4_48080640     ZHar    A    G        0      0        2 
   4   chr4_48080640   Sample    A    G        0      0        2 
   4   chr4_48080936     AAsi    G    A        0      0        2 
   4   chr4_48080936     AKia    G    A        0      0        2 
   4   chr4_48080936     AOna    G    A        0      0        2 
   4   chr4_48080936     ASom    G    A        0      0        2 
   4   chr4_48080936     HCab    G    A        1      2        2 
   4   chr4_48080936     HPrz    G    A        1      2        2 
   4   chr4_48080936     ZBoe    G    A        0      0        2 
   4   chr4_48080936     ZGre    G    A        0      0        2 
   4   chr4_48080936     ZHar    G    A        0      0        2 
   4   chr4_48080936   Sample    G    A        0      0        2 
   4   chr4_48086461     AAsi    C    T        0      0        2 
   4   chr4_48086461     AKia    C    T        0      0        2 
   4   chr4_48086461     AOna    C    T        0      0        2 
   4   chr4_48086461     ASom    C    T        0      0        2 
   4   chr4_48086461     HCab    C    T      0.5      1        2 
   4   chr4_48086461     HPrz    C    T      0.5      1        2 
   4   chr4_48086461     ZBoe    C    T        0      0        2 
   4   chr4_48086461     ZGre    C    T        0      0        2 
   4   chr4_48086461     ZHar    C    T        0      0        2 
   4   chr4_48086461   Sample    C    T        0      0        2 
   4   chr4_48107485     AAsi    T    A        0      0        2 
   4   chr4_48107485     AKia    T    A      0.5      1        2 
   4   chr4_48107485     AOna    T    A        0      0        2 
   4   chr4_48107485     ASom    T    A        0      0        2 
   4   chr4_48107485     HCab    T    A        1      2        2 
   4   chr4_48107485     HPrz    T    A        1      2        2 
   4   chr4_48107485     ZBoe    T    A        0      0        2 
   4   chr4_48107485     ZGre    T    A        0      0        2 
   4   chr4_48107485     ZHar    T    A        0      0        2 
   4   chr4_48107485   Sample    T    A        0      0        2 
   4   chr4_48111397     AAsi    C    T        0      0        2 
   4   chr4_48111397     AKia    C    T        1      2        2 
   4   chr4_48111397     AOna    C    T        0      0        2 
   4   chr4_48111397     ASom    C    T        0      0        2 
   4   chr4_48111397     HCab    C    T        0      0        2 
   4   chr4_48111397     HPrz    C    T        0      0        2 
   4   chr4_48111397     ZBoe    C    T        0      0        2 
   4   chr4_48111397     ZGre    C    T        0      0        2 
   4   chr4_48111397     ZHar    C    T        0      0        2 
   4   chr4_48111397   Sample    C    T        0      0        2 
   4   chr4_48112211     AAsi    T    C        0      0        2 
   4   chr4_48112211     AKia    T    C        0      0        2 
   4   chr4_48112211     AOna    T    C        0      0        2 
   4   chr4_48112211     ASom    T    C        0      0        2 
   4   chr4_48112211     HCab    T    C        0      0        2 
   4   chr4_48112211     HPrz    T    C        0      0        2 
   4   chr4_48112211     ZBoe    T    C        0      0        2 
   4   chr4_48112211     ZGre    T    C        1      2        2 
   4   chr4_48112211     ZHar    T    C        0      0        2 
   4   chr4_48112211   Sample    T    C        0      0        2 
   4   chr4_48117275     AAsi    C    T        0      0        2 
   4   chr4_48117275     AKia    C    T        0      0        2 
   4   chr4_48117275     AOna    C    T        0      0        2 
   4   chr4_48117275     ASom    C    T        0      0        2 
   4   chr4_48117275     HCab    C    T        1      2        2 
   4   chr4_48117275     HPrz    C    T        1      2        2 
   4   chr4_48117275     ZBoe    C    T        0      0        2 
   4   chr4_48117275     ZGre    C    T        0      0        2 
   4   chr4_48117275     ZHar    C    T        0      0        2 
   4   chr4_48117275   Sample    C    T        0      0        2 
   4   chr4_48119627     AAsi    T    C        0      0        2 
   4   chr4_48119627     AKia    T    C        0      0        2 
   4   chr4_48119627     AOna    T    C        0      0        2 
   4   chr4_48119627     ASom    T    C        0      0        2 
   4   chr4_48119627     HCab    T    C        0      0        2 
   4   chr4_48119627     HPrz    T    C        0      0        2 
   4   chr4_48119627     ZBoe    T    C        0      0        2 
   4   chr4_48119627     ZGre    T    C        0      0        2 
   4   chr4_48119627     ZHar    T    C        1      2        2 
   4   chr4_48119627   Sample    T    C        0      0        2 
   4   chr4_48121870     AAsi    C    G        0      0        2 
   4   chr4_48121870     AKia    C    G        0      0        2 
   4   chr4_48121870     AOna    C    G        0      0        2 
   4   chr4_48121870     ASom    C    G        0      0        2 
   4   chr4_48121870     HCab    C    G        1      2        2 
   4   chr4_48121870     HPrz    C    G        1      2        2 
   4   chr4_48121870     ZBoe    C    G        0      0        2 
   4   chr4_48121870     ZGre    C    G        0      0        2 
   4   chr4_48121870     ZHar    C    G        0      0        2 
   4   chr4_48121870   Sample    C    G        0      0        2 
   4   chr4_48124197     AAsi    G    A        0      0        2 
   4   chr4_48124197     AKia    G    A        0      0        2 
   4   chr4_48124197     AOna    G    A        0      0        2 
   4   chr4_48124197     ASom    G    A        0      0        2 
   4   chr4_48124197     HCab    G    A        1      2        2 
   4   chr4_48124197     HPrz    G    A        1      2        2 
   4   chr4_48124197     ZBoe    G    A        0      0        2 
   4   chr4_48124197     ZGre    G    A        0      0        2 
   4   chr4_48124197     ZHar    G    A        0      0        2 
   4   chr4_48124197   Sample    G    A        0      0        2 
   4   chr4_48137076     AAsi    G    A        0      0        2 
   4   chr4_48137076     AKia    G    A        0      0        2 
   4   chr4_48137076     AOna    G    A        0      0        2 
   4   chr4_48137076     ASom    G    A        0      0        2 
   4   chr4_48137076     HCab    G    A        0      0        2 
   4   chr4_48137076     HPrz    G    A        0      0        2 
   4   chr4_48137076     ZBoe    G    A        0      0        2 
   4   chr4_48137076     ZGre    G    A        0      0        2 
   4   chr4_48137076     ZHar    G    A        1      2        2 
   4   chr4_48137076   Sample    G    A        0      0        2 
   4   chr4_48139185     AAsi    C    T        0      0        2 
   4   chr4_48139185     AKia    C    T        0      0        2 
   4   chr4_48139185     AOna    C    T        0      0        2 
   4   chr4_48139185     ASom    C    T        0      0        2 
   4   chr4_48139185     HCab    C    T        1      2        2 
   4   chr4_48139185     HPrz    C    T        1      2        2 
   4   chr4_48139185     ZBoe    C    T        0      0        2 
   4   chr4_48139185     ZGre    C    T        0      0        2 
   4   chr4_48139185     ZHar    C    T        0      0        2 
   4   chr4_48139185   Sample    C    T        0      0        2 
   4   chr4_48172907     AAsi    C    T        0      0        2 
   4   chr4_48172907     AKia    C    T        0      0        2 
   4   chr4_48172907     AOna    C    T        1      2        2 
   4   chr4_48172907     ASom    C    T        0      0        2 
   4   chr4_48172907     HCab    C    T        0      0        2 
   4   chr4_48172907     HPrz    C    T        0      0        2 
   4   chr4_48172907     ZBoe    C    T      0.5      1        2 
   4   chr4_48172907     ZGre    C    T        0      0        2 
   4   chr4_48172907     ZHar    C    T        0      0        2 
   4   chr4_48172907   Sample    C    T        0      0        2 
   4   chr4_48189919     AAsi    G    A        0      0        2 
   4   chr4_48189919     AKia    G    A        0      0        2 
   4   chr4_48189919     AOna    G    A        0      0        2 
   4   chr4_48189919     ASom    G    A        0      0        2 
   4   chr4_48189919     HCab    G    A        1      2        2 
   4   chr4_48189919     HPrz    G    A        1      2        2 
   4   chr4_48189919     ZBoe    G    A        0      0        2 
   4   chr4_48189919     ZGre    G    A        0      0        2 
   4   chr4_48189919     ZHar    G    A        0      0        2 
   4   chr4_48189919   Sample    G    A        0      0        2 
   4   chr4_48206208     AAsi    G    A        0      0        2 
   4   chr4_48206208     AKia    G    A        0      0        2 
   4   chr4_48206208     AOna    G    A        0      0        2 
   4   chr4_48206208     ASom    G    A        0      0        2 
   4   chr4_48206208     HCab    G    A        0      0        2 
   4   chr4_48206208     HPrz    G    A        0      0        2 
   4   chr4_48206208     ZBoe    G    A        0      0        2 
   4   chr4_48206208     ZGre    G    A        0      0        2 
   4   chr4_48206208     ZHar    G    A        1      2        2 
   4   chr4_48206208   Sample    G    A        0      0        2 
   4   chr4_48220751     AAsi    G    A        0      0        2 
   4   chr4_48220751     AKia    G    A        0      0        2 
   4   chr4_48220751     AOna    G    A        0      0        2 
   4   chr4_48220751     ASom    G    A        0      0        2 
   4   chr4_48220751     HCab    G    A      0.5      1        2 
   4   chr4_48220751     HPrz    G    A      0.5      1        2 
   4   chr4_48220751     ZBoe    G    A        0      0        2 
   4   chr4_48220751     ZGre    G    A        0      0        2 
   4   chr4_48220751     ZHar    G    A        0      0        2 
   4   chr4_48220751   Sample    G    A        0      0        2 
   4   chr4_48222868     AAsi    T    C        0      0        2 
   4   chr4_48222868     AKia    T    C        0      0        2 
   4   chr4_48222868     AOna    T    C        0      0        2 
   4   chr4_48222868     ASom    T    C        1      2        2 
   4   chr4_48222868     HCab    T    C        0      0        2 
   4   chr4_48222868     HPrz    T    C        0      0        2 
   4   chr4_48222868     ZBoe    T    C        0      0        2 
   4   chr4_48222868     ZGre    T    C        0      0        2 
   4   chr4_48222868     ZHar    T    C        0      0        2 
   4   chr4_48222868   Sample    T    C        0      0        2 
   4   chr4_48228910     AAsi    A    T        0      0        2 
   4   chr4_48228910     AKia    A    T        0      0        2 
   4   chr4_48228910     AOna    A    T        0      0        2 
   4   chr4_48228910     ASom    A    T        0      0        2 
   4   chr4_48228910     HCab    A    T      0.5      1        2 
   4   chr4_48228910     HPrz    A    T      0.5      1        2 
   4   chr4_48228910     ZBoe    A    T        0      0        2 
   4   chr4_48228910     ZGre    A    T        0      0        2 
   4   chr4_48228910     ZHar    A    T        0      0        2 
   4   chr4_48228910   Sample    A    T        0      0        2 
   4   chr4_48229771     AAsi    G    A        0      0        2 
   4   chr4_48229771     AKia    G    A        0      0        2 
   4   chr4_48229771     AOna    G    A        0      0        2 
   4   chr4_48229771     ASom    G    A        0      0        2 
   4   chr4_48229771     HCab    G    A        0      0        2 
   4   chr4_48229771     HPrz    G    A        0      0        2 
   4   chr4_48229771     ZBoe    G    A        0      0        2 
   4   chr4_48229771     ZGre    G    A        0      0        2 
   4   chr4_48229771     ZHar    G    A        1      2        2 
   4   chr4_48229771   Sample    G    A        0      0        2 
   4   chr4_48232711     AAsi    A    G        0      0        2 
   4   chr4_48232711     AKia    A    G        0      0        2 
   4   chr4_48232711     AOna    A    G        0      0        2 
   4   chr4_48232711     ASom    A    G        0      0        2 
   4   chr4_48232711     HCab    A    G        0      0        2 
   4   chr4_48232711     HPrz    A    G        0      0        2 
   4   chr4_48232711     ZBoe    A    G        0      0        2 
   4   chr4_48232711     ZGre    A    G        1      2        2 
   4   chr4_48232711     ZHar    A    G        0      0        2 
   4   chr4_48232711   Sample    A    G        0      0        2 
   4   chr4_48246773     AAsi    A    G        0      0        2 
   4   chr4_48246773     AKia    A    G        0      0        2 
   4   chr4_48246773     AOna    A    G        0      0        2 
   4   chr4_48246773     ASom    A    G        0      0        2 
   4   chr4_48246773     HCab    A    G        0      0        2 
   4   chr4_48246773     HPrz    A    G        0      0        2 
   4   chr4_48246773     ZBoe    A    G      0.5      1        2 
   4   chr4_48246773     ZGre    A    G        0      0        2 
   4   chr4_48246773     ZHar    A    G        0      0        2 
   4   chr4_48246773   Sample    A    G        0      0        2 
   4   chr4_48254451     AAsi    T    C        0      0        2 
   4   chr4_48254451     AKia    T    C        0      0        2 
   4   chr4_48254451     AOna    T    C        0      0        2 
   4   chr4_48254451     ASom    T    C        0      0        2 
   4   chr4_48254451     HCab    T    C        0      0        2 
   4   chr4_48254451     HPrz    T    C        0      0        2 
   4   chr4_48254451     ZBoe    T    C        0      0        2 
   4   chr4_48254451     ZGre    T    C        0      0        2 
   4   chr4_48254451     ZHar    T    C        1      2        2 
   4   chr4_48254451   Sample    T    C        0      0        2 
   4   chr4_48271775     AAsi    G    C        0      0        2 
   4   chr4_48271775     AKia    G    C        0      0        2 
   4   chr4_48271775     AOna    G    C        0      0        2 
   4   chr4_48271775     ASom    G    C        0      0        2 
   4   chr4_48271775     HCab    G    C        0      0        2 
   4   chr4_48271775     HPrz    G    C        0      0        2 
   4   chr4_48271775     ZBoe    G    C        0      0        2 
   4   chr4_48271775     ZGre    G    C        0      0        2 
   4   chr4_48271775     ZHar    G    C      0.5      1        2 
   4   chr4_48271775   Sample    G    C        0      0        2 
   4   chr4_48277702     AAsi    T    C        0      0        2 
   4   chr4_48277702     AKia    T    C        0      0        2 
   4   chr4_48277702     AOna    T    C        0      0        2 
   4   chr4_48277702     ASom    T    C        0      0        2 
   4   chr4_48277702     HCab    T    C        1      2        2 
   4   chr4_48277702     HPrz    T    C        1      2        2 
   4   chr4_48277702     ZBoe    T    C        0      0        2 
   4   chr4_48277702     ZGre    T    C        0      0        2 
   4   chr4_48277702     ZHar    T    C        0      0        2 
   4   chr4_48277702   Sample    T    C        0      0        2 
   4   chr4_48278850     AAsi    T    C        0      0        2 
   4   chr4_48278850     AKia    T    C        0      0        2 
   4   chr4_48278850     AOna    T    C        0      0        2 
   4   chr4_48278850     ASom    T    C        0      0        2 
   4   chr4_48278850     HCab    T    C        0      0        2 
   4   chr4_48278850     HPrz    T    C        0      0        2 
   4   chr4_48278850     ZBoe    T    C      0.5      1        2 
   4   chr4_48278850     ZGre    T    C        0      0        2 
   4   chr4_48278850     ZHar    T    C        0      0        2 
   4   chr4_48278850   Sample    T    C        0      0        2 
   4   chr4_48284670     AAsi    A    C        0      0        2 
   4   chr4_48284670     AKia    A    C      0.5      1        2 
   4   chr4_48284670     AOna    A    C        0      0        2 
   4   chr4_48284670     ASom    A    C        0      0        2 
   4   chr4_48284670     HCab    A    C        0      0        2 
   4   chr4_48284670     HPrz    A    C        0      0        2 
   4   chr4_48284670     ZBoe    A    C        0      0        2 
   4   chr4_48284670     ZGre    A    C        0      0        2 
   4   chr4_48284670     ZHar    A    C        0      0        2 
   4   chr4_48284670   Sample    A    C        0      0        2 
   4   chr4_48286153     AAsi    T    C        0      0        2 
   4   chr4_48286153     AKia    T    C        0      0        2 
   4   chr4_48286153     AOna    T    C        0      0        2 
   4   chr4_48286153     ASom    T    C        0      0        2 
   4   chr4_48286153     HCab    T    C        0      0        2 
   4   chr4_48286153     HPrz    T    C        0      0        2 
   4   chr4_48286153     ZBoe    T    C      0.5      1        2 
   4   chr4_48286153     ZGre    T    C        0      0        2 
   4   chr4_48286153     ZHar    T    C        0      0        2 
   4   chr4_48286153   Sample    T    C        0      0        2 
   4   chr4_48293879     AAsi    A    C        0      0        2 
   4   chr4_48293879     AKia    A    C        0      0        2 
   4   chr4_48293879     AOna    A    C        0      0        2 
   4   chr4_48293879     ASom    A    C        0      0        2 
   4   chr4_48293879     HCab    A    C        0      0        2 
   4   chr4_48293879     HPrz    A    C        0      0        2 
   4   chr4_48293879     ZBoe    A    C        1      2        2 
   4   chr4_48293879     ZGre    A    C        0      0        2 
   4   chr4_48293879     ZHar    A    C        0      0        2 
   4   chr4_48293879   Sample    A    C        0      0        2 
   4   chr4_48304521     AAsi    G    A        0      0        2 
   4   chr4_48304521     AKia    G    A        1      2        2 
   4   chr4_48304521     AOna    G    A        0      0        2 
   4   chr4_48304521     ASom    G    A        0      0        2 
   4   chr4_48304521     HCab    G    A        0      0        2 
   4   chr4_48304521     HPrz    G    A        0      0        2 
   4   chr4_48304521     ZBoe    G    A        0      0        2 
   4   chr4_48304521     ZGre    G    A        0      0        2 
   4   chr4_48304521     ZHar    G    A        0      0        2 
   4   chr4_48304521   Sample    G    A        0      0        2 
   4   chr4_48316028     AAsi    A    C        1      2        2 
   4   chr4_48316028     AKia    A    C        0      0        2 
   4   chr4_48316028     AOna    A    C        0      0        2 
   4   chr4_48316028     ASom    A    C        0      0        2 
   4   chr4_48316028     HCab    A    C        0      0        2 
   4   chr4_48316028     HPrz    A    C        0      0        2 
   4   chr4_48316028     ZBoe    A    C        0      0        2 
   4   chr4_48316028     ZGre    A    C        0      0        2 
   4   chr4_48316028     ZHar    A    C        0      0        2 
   4   chr4_48316028   Sample    A    C        1      2        2 
   4   chr4_48318872     AAsi    C    T        0      0        2 
   4   chr4_48318872     AKia    C    T        0      0        2 
   4   chr4_48318872     AOna    C    T        0      0        2 
   4   chr4_48318872     ASom    C    T        0      0        2 
   4   chr4_48318872     HCab    C    T      0.5      1        2 
   4   chr4_48318872     HPrz    C    T      0.5      1        2 
   4   chr4_48318872     ZBoe    C    T        0      0        2 
   4   chr4_48318872     ZGre    C    T        0      0        2 
   4   chr4_48318872     ZHar    C    T        0      0        2 
   4   chr4_48318872   Sample    C    T        0      0        2 
   4   chr4_48319245     AAsi    A    G        0      0        2 
   4   chr4_48319245     AKia    A    G        0      0        2 
   4   chr4_48319245     AOna    A    G        0      0        2 
   4   chr4_48319245     ASom    A    G        0      0        2 
   4   chr4_48319245     HCab    A    G        0      0        2 
   4   chr4_48319245     HPrz    A    G        0      0        2 
   4   chr4_48319245     ZBoe    A    G        0      0        2 
   4   chr4_48319245     ZGre    A    G        0      0        2 
   4   chr4_48319245     ZHar    A    G        1      2        2 
   4   chr4_48319245   Sample    A    G        0      0        2 
   4   chr4_48321469     AAsi    G    A        0      0        2 
   4   chr4_48321469     AKia    G    A        0      0        2 
   4   chr4_48321469     AOna    G    A        0      0        2 
   4   chr4_48321469     ASom    G    A        0      0        2 
   4   chr4_48321469     HCab    G    A        0      0        2 
   4   chr4_48321469     HPrz    G    A        0      0        2 
   4   chr4_48321469     ZBoe    G    A      0.5      1        2 
   4   chr4_48321469     ZGre    G    A        0      0        2 
   4   chr4_48321469     ZHar    G    A        0      0        2 
   4   chr4_48321469   Sample    G    A        0      0        2 
   4   chr4_48337978     AAsi    G    A        1      2        2 
   4   chr4_48337978     AKia    G    A        0      0        2 
   4   chr4_48337978     AOna    G    A        0      0        2 
   4   chr4_48337978     ASom    G    A        0      0        2 
   4   chr4_48337978     HCab    G    A        0      0        2 
   4   chr4_48337978     HPrz    G    A        0      0        2 
   4   chr4_48337978     ZBoe    G    A        0      0        2 
   4   chr4_48337978     ZGre    G    A        0      0        2 
   4   chr4_48337978     ZHar    G    A        0      0        2 
   4   chr4_48337978   Sample    G    A        0      0        2 
   4   chr4_48338231     AAsi    C    T        0      0        2 
   4   chr4_48338231     AKia    C    T        1      2        2 
   4   chr4_48338231     AOna    C    T        0      0        2 
   4   chr4_48338231     ASom    C    T        0      0        2 
   4   chr4_48338231     HCab    C    T        0      0        2 
   4   chr4_48338231     HPrz    C    T        0      0        2 
   4   chr4_48338231     ZBoe    C    T        0      0        2 
   4   chr4_48338231     ZGre    C    T        0      0        2 
   4   chr4_48338231     ZHar    C    T        0      0        2 
   4   chr4_48338231   Sample    C    T        0      0        2 
   4   chr4_48344136     AAsi    A    G        0      0        2 
   4   chr4_48344136     AKia    A    G        0      0        2 
   4   chr4_48344136     AOna    A    G        0      0        2 
   4   chr4_48344136     ASom    A    G        0      0        2 
   4   chr4_48344136     HCab    A    G        0      0        2 
   4   chr4_48344136     HPrz    A    G        0      0        2 
   4   chr4_48344136     ZBoe    A    G        0      0        2 
   4   chr4_48344136     ZGre    A    G      0.5      1        2 
   4   chr4_48344136     ZHar    A    G        0      0        2 
   4   chr4_48344136   Sample    A    G        0      0        2 
   4   chr4_48355826     AAsi    A    G        0      0        2 
   4   chr4_48355826     AKia    A    G        0      0        2 
   4   chr4_48355826     AOna    A    G        0      0        2 
   4   chr4_48355826     ASom    A    G        0      0        2 
   4   chr4_48355826     HCab    A    G        0      0        2 
   4   chr4_48355826     HPrz    A    G        0      0        2 
   4   chr4_48355826     ZBoe    A    G        0      0        2 
   4   chr4_48355826     ZGre    A    G        0      0        2 
   4   chr4_48355826     ZHar    A    G        1      2        2 
   4   chr4_48355826   Sample    A    G        0      0        2 
   4   chr4_48365065     AAsi    A    G        1      2        2 
   4   chr4_48365065     AKia    A    G        1      2        2 
   4   chr4_48365065     AOna    A    G        1      2        2 
   4   chr4_48365065     ASom    A    G        1      2        2 
   4   chr4_48365065     HCab    A    G        0      0        2 
   4   chr4_48365065     HPrz    A    G        0      0        2 
   4   chr4_48365065     ZBoe    A    G        0      0        2 
   4   chr4_48365065     ZGre    A    G        0      0        2 
   4   chr4_48365065     ZHar    A    G        0      0        2 
   4   chr4_48365065   Sample    A    G        1      2        2 
   4   chr4_48368977     AAsi    T    G        0      0        2 
   4   chr4_48368977     AKia    T    G        0      0        2 
   4   chr4_48368977     AOna    T    G        1      2        2 
   4   chr4_48368977     ASom    T    G        0      0        2 
   4   chr4_48368977     HCab    T    G        0      0        2 
   4   chr4_48368977     HPrz    T    G        0      0        2 
   4   chr4_48368977     ZBoe    T    G        0      0        2 
   4   chr4_48368977     ZGre    T    G        0      0        2 
   4   chr4_48368977     ZHar    T    G        0      0        2 
   4   chr4_48368977   Sample    T    G        0      0        2 
   4   chr4_48379909     AAsi    A    C        0      0        2 
   4   chr4_48379909     AKia    A    C        0      0        2 
   4   chr4_48379909     AOna    A    C        0      0        2 
   4   chr4_48379909     ASom    A    C        0      0        2 
   4   chr4_48379909     HCab    A    C        1      2        2 
   4   chr4_48379909     HPrz    A    C        1      2        2 
   4   chr4_48379909     ZBoe    A    C        0      0        2 
   4   chr4_48379909     ZGre    A    C        0      0        2 
   4   chr4_48379909     ZHar    A    C        0      0        2 
   4   chr4_48379909   Sample    A    C        0      0        2 
   4   chr4_48388696     AAsi    A    G        0      0        2 
   4   chr4_48388696     AKia    A    G        0      0        2 
   4   chr4_48388696     AOna    A    G        0      0        2 
   4   chr4_48388696     ASom    A    G        0      0        2 
   4   chr4_48388696     HCab    A    G        1      2        2 
   4   chr4_48388696     HPrz    A    G        1      2        2 
   4   chr4_48388696     ZBoe    A    G        0      0        2 
   4   chr4_48388696     ZGre    A    G        0      0        2 
   4   chr4_48388696     ZHar    A    G        0      0        2 
   4   chr4_48388696   Sample    A    G        0      0        2 
   4   chr4_48389634     AAsi    C    A        0      0        2 
   4   chr4_48389634     AKia    C    A        0      0        2 
   4   chr4_48389634     AOna    C    A        0      0        2 
   4   chr4_48389634     ASom    C    A        0      0        2 
   4   chr4_48389634     HCab    C    A        0      0        2 
   4   chr4_48389634     HPrz    C    A        0      0        2 
   4   chr4_48389634     ZBoe    C    A        0      0        2 
   4   chr4_48389634     ZGre    C    A      0.5      1        2 
   4   chr4_48389634     ZHar    C    A        0      0        2 
   4   chr4_48389634   Sample    C    A        0      0        2 
   4   chr4_48396310     AAsi    A    G        0      0        2 
   4   chr4_48396310     AKia    A    G        0      0        2 
   4   chr4_48396310     AOna    A    G        0      0        2 
   4   chr4_48396310     ASom    A    G        1      2        2 
   4   chr4_48396310     HCab    A    G        0      0        2 
   4   chr4_48396310     HPrz    A    G        0      0        2 
   4   chr4_48396310     ZBoe    A    G        0      0        2 
   4   chr4_48396310     ZGre    A    G        0      0        2 
   4   chr4_48396310     ZHar    A    G        0      0        2 
   4   chr4_48396310   Sample    A    G        0      0        2 
   4   chr4_48403080     AAsi    A    C        0      0        2 
   4   chr4_48403080     AKia    A    C        0      0        2 
   4   chr4_48403080     AOna    A    C        0      0        2 
   4   chr4_48403080     ASom    A    C        0      0        2 
   4   chr4_48403080     HCab    A    C        0      0        2 
   4   chr4_48403080     HPrz    A    C      0.5      1        2 
   4   chr4_48403080     ZBoe    A    C        0      0        2 
   4   chr4_48403080     ZGre    A    C        0      0        2 
   4   chr4_48403080     ZHar    A    C        0      0        2 
   4   chr4_48403080   Sample    A    C        0      0        2 
   4   chr4_48418188     AAsi    C    A        0      0        2 
   4   chr4_48418188     AKia    C    A        0      0        2 
   4   chr4_48418188     AOna    C    A        0      0        2 
   4   chr4_48418188     ASom    C    A        0      0        2 
   4   chr4_48418188     HCab    C    A        0      0        2 
   4   chr4_48418188     HPrz    C    A        0      0        2 
   4   chr4_48418188     ZBoe    C    A        0      0        2 
   4   chr4_48418188     ZGre    C    A      0.5      1        2 
   4   chr4_48418188     ZHar    C    A        0      0        2 
   4   chr4_48418188   Sample    C    A        0      0        2 
   4   chr4_48419029     AAsi    C    G      0.5      1        2 
   4   chr4_48419029     AKia    C    G        0      0        2 
   4   chr4_48419029     AOna    C    G        0      0        2 
   4   chr4_48419029     ASom    C    G        0      0        2 
   4   chr4_48419029     HCab    C    G        0      0        2 
   4   chr4_48419029     HPrz    C    G        0      0        2 
   4   chr4_48419029     ZBoe    C    G        0      0        2 
   4   chr4_48419029     ZGre    C    G        0      0        2 
   4   chr4_48419029     ZHar    C    G        0      0        2 
   4   chr4_48419029   Sample    C    G        0      0        2 
   4   chr4_48422790     AAsi    A    G        0      0        2 
   4   chr4_48422790     AKia    A    G        0      0        2 
   4   chr4_48422790     AOna    A    G        0      0        2 
   4   chr4_48422790     ASom    A    G        0      0        2 
   4   chr4_48422790     HCab    A    G        0      0        2 
   4   chr4_48422790     HPrz    A    G        0      0        2 
   4   chr4_48422790     ZBoe    A    G      0.5      1        2 
   4   chr4_48422790     ZGre    A    G        0      0        2 
   4   chr4_48422790     ZHar    A    G        0      0        2 
   4   chr4_48422790   Sample    A    G        0      0        2 
   4   chr4_48431195     AAsi    T    C      0.5      1        2 
   4   chr4_48431195     AKia    T    C        0      0        2 
   4   chr4_48431195     AOna    T    C        0      0        2 
   4   chr4_48431195     ASom    T    C        0      0        2 
   4   chr4_48431195     HCab    T    C        0      0        2 
   4   chr4_48431195     HPrz    T    C        0      0        2 
   4   chr4_48431195     ZBoe    T    C        0      0        2 
   4   chr4_48431195     ZGre    T    C        0      0        2 
   4   chr4_48431195     ZHar    T    C        0      0        2 
   4   chr4_48431195   Sample    T    C        0      0        2 
   4   chr4_48434733     AAsi    G    A        0      0        2 
   4   chr4_48434733     AKia    G    A        0      0        2 
   4   chr4_48434733     AOna    G    A        0      0        2 
   4   chr4_48434733     ASom    G    A        0      0        2 
   4   chr4_48434733     HCab    G    A        0      0        2 
   4   chr4_48434733     HPrz    G    A        0      0        2 
   4   chr4_48434733     ZBoe    G    A        0      0        2 
   4   chr4_48434733     ZGre    G    A        0      0        2 
   4   chr4_48434733     ZHar    G    A        1      2        2 
   4   chr4_48434733   Sample    G    A        0      0        2 
   4   chr4_48452138     AAsi    G    T        0      0        2 
   4   chr4_48452138     AKia    G    T        0      0        2 
   4   chr4_48452138     AOna    G    T        0      0        2 
   4   chr4_48452138     ASom    G    T        0      0        2 
   4   chr4_48452138     HCab    G    T        0      0        2 
   4   chr4_48452138     HPrz    G    T      0.5      1        2 
   4   chr4_48452138     ZBoe    G    T        0      0        2 
   4   chr4_48452138     ZGre    G    T        0      0        2 
   4   chr4_48452138     ZHar    G    T        0      0        2 
   4   chr4_48452138   Sample    G    T        0      0        2 
   4   chr4_48452966     AAsi    T    A        0      0        2 
   4   chr4_48452966     AKia    T    A        0      0        2 
   4   chr4_48452966     AOna    T    A        0      0        2 
   4   chr4_48452966     ASom    T    A        0      0        2 
   4   chr4_48452966     HCab    T    A        1      2        2 
   4   chr4_48452966     HPrz    T    A        1      2        2 
   4   chr4_48452966     ZBoe    T    A        0      0        2 
   4   chr4_48452966     ZGre    T    A        0      0        2 
   4   chr4_48452966     ZHar    T    A        0      0        2 
   4   chr4_48452966   Sample    T    A        0      0        2 
   4   chr4_48459165     AAsi    A    G        0      0        2 
   4   chr4_48459165     AKia    A    G      0.5      1        2 
   4   chr4_48459165     AOna    A    G        0      0        2 
   4   chr4_48459165     ASom    A    G        0      0        2 
   4   chr4_48459165     HCab    A    G        0      0        2 
   4   chr4_48459165     HPrz    A    G        0      0        2 
   4   chr4_48459165     ZBoe    A    G        0      0        2 
   4   chr4_48459165     ZGre    A    G        0      0        2 
   4   chr4_48459165     ZHar    A    G        0      0        2 
   4   chr4_48459165   Sample    A    G        0      0        2 
   4   chr4_48459256     AAsi    A    G        0      0        2 
   4   chr4_48459256     AKia    A    G      0.5      1        2 
   4   chr4_48459256     AOna    A    G        1      2        2 
   4   chr4_48459256     ASom    A    G        0      0        2 
   4   chr4_48459256     HCab    A    G        0      0        2 
   4   chr4_48459256     HPrz    A    G        0      0        2 
   4   chr4_48459256     ZBoe    A    G        0      0        2 
   4   chr4_48459256     ZGre    A    G        0      0        2 
   4   chr4_48459256     ZHar    A    G        0      0        2 
   4   chr4_48459256   Sample    A    G        0      0        2 
   4   chr4_48501760     AAsi    A    G        0      0        2 
   4   chr4_48501760     AKia    A    G        0      0        2 
   4   chr4_48501760     AOna    A    G        0      0        2 
   4   chr4_48501760     ASom    A    G        0      0        2 
   4   chr4_48501760     HCab    A    G        0      0        2 
   4   chr4_48501760     HPrz    A    G      0.5      1        2 
   4   chr4_48501760     ZBoe    A    G        0      0        2 
   4   chr4_48501760     ZGre    A    G        0      0        2 
   4   chr4_48501760     ZHar    A    G        0      0        2 
   4   chr4_48501760   Sample    A    G        0      0        2 
   4   chr4_48503693     AAsi    C    G        0      0        2 
   4   chr4_48503693     AKia    C    G        0      0        2 
   4   chr4_48503693     AOna    C    G        0      0        2 
   4   chr4_48503693     ASom    C    G        0      0        2 
   4   chr4_48503693     HCab    C    G        0      0        2 
   4   chr4_48503693     HPrz    C    G        0      0        2 
   4   chr4_48503693     ZBoe    C    G        0      0        2 
   4   chr4_48503693     ZGre    C    G        1      2        2 
   4   chr4_48503693     ZHar    C    G        0      0        2 
   4   chr4_48503693   Sample    C    G        0      0        2 
   4   chr4_48508370     AAsi    A    G        0      0        2 
   4   chr4_48508370     AKia    A    G        0      0        2 
   4   chr4_48508370     AOna    A    G        0      0        2 
   4   chr4_48508370     ASom    A    G        0      0        2 
   4   chr4_48508370     HCab    A    G        0      0        2 
   4   chr4_48508370     HPrz    A    G        0      0        2 
   4   chr4_48508370     ZBoe    A    G      0.5      1        2 
   4   chr4_48508370     ZGre    A    G        0      0        2 
   4   chr4_48508370     ZHar    A    G        0      0        2 
   4   chr4_48508370   Sample    A    G        0      0        2 
   4   chr4_48509460     AAsi    T    G        1      2        2 
   4   chr4_48509460     AKia    T    G        0      0        2 
   4   chr4_48509460     AOna    T    G        0      0        2 
   4   chr4_48509460     ASom    T    G        0      0        2 
   4   chr4_48509460     HCab    T    G        0      0        2 
   4   chr4_48509460     HPrz    T    G        0      0        2 
   4   chr4_48509460     ZBoe    T    G        0      0        2 
   4   chr4_48509460     ZGre    T    G        0      0        2 
   4   chr4_48509460     ZHar    T    G        0      0        2 
   4   chr4_48509460   Sample    T    G        0      0        2 
   4   chr4_48521637     AAsi    G    A        0      0        2 
   4   chr4_48521637     AKia    G    A        0      0        2 
   4   chr4_48521637     AOna    G    A        0      0        2 
   4   chr4_48521637     ASom    G    A        0      0        2 
   4   chr4_48521637     HCab    G    A        1      2        2 
   4   chr4_48521637     HPrz    G    A        1      2        2 
   4   chr4_48521637     ZBoe    G    A        0      0        2 
   4   chr4_48521637     ZGre    G    A        0      0        2 
   4   chr4_48521637     ZHar    G    A        0      0        2 
   4   chr4_48521637   Sample    G    A        0      0        2 
   4   chr4_48534132     AAsi    T    A        0      0        2 
   4   chr4_48534132     AKia    T    A        0      0        2 
   4   chr4_48534132     AOna    T    A        0      0        2 
   4   chr4_48534132     ASom    T    A        0      0        2 
   4   chr4_48534132     HCab    T    A      0.5      1        2 
   4   chr4_48534132     HPrz    T    A        0      0        2 
   4   chr4_48534132     ZBoe    T    A        0      0        2 
   4   chr4_48534132     ZGre    T    A        0      0        2 
   4   chr4_48534132     ZHar    T    A        0      0        2 
   4   chr4_48534132   Sample    T    A        0      0        2 
   4   chr4_48535038     AAsi    A    C        0      0        2 
   4   chr4_48535038     AKia    A    C        1      2        2 
   4   chr4_48535038     AOna    A    C        0      0        2 
   4   chr4_48535038     ASom    A    C        0      0        2 
   4   chr4_48535038     HCab    A    C        0      0        2 
   4   chr4_48535038     HPrz    A    C        0      0        2 
   4   chr4_48535038     ZBoe    A    C        0      0        2 
   4   chr4_48535038     ZGre    A    C        0      0        2 
   4   chr4_48535038     ZHar    A    C        0      0        2 
   4   chr4_48535038   Sample    A    C        0      0        2 
   4   chr4_48536839     AAsi    C    T        0      0        2 
   4   chr4_48536839     AKia    C    T      0.5      1        2 
   4   chr4_48536839     AOna    C    T        0      0        2 
   4   chr4_48536839     ASom    C    T        0      0        2 
   4   chr4_48536839     HCab    C    T        0      0        2 
   4   chr4_48536839     HPrz    C    T        0      0        2 
   4   chr4_48536839     ZBoe    C    T        0      0        2 
   4   chr4_48536839     ZGre    C    T        0      0        2 
   4   chr4_48536839     ZHar    C    T        0      0        2 
   4   chr4_48536839   Sample    C    T        0      0        2 
   4   chr4_48537009     AAsi    T    C        1      2        2 
   4   chr4_48537009     AKia    T    C        0      0        2 
   4   chr4_48537009     AOna    T    C        0      0        2 
   4   chr4_48537009     ASom    T    C        1      2        2 
   4   chr4_48537009     HCab    T    C        1      2        2 
   4   chr4_48537009     HPrz    T    C        1      2        2 
   4   chr4_48537009     ZBoe    T    C        0      0        2 
   4   chr4_48537009     ZGre    T    C        0      0        2 
   4   chr4_48537009     ZHar    T    C        0      0        2 
   4   chr4_48537009   Sample    T    C        1      2        2 
   4   chr4_48544120     AAsi    C    T        0      0        2 
   4   chr4_48544120     AKia    C    T        0      0        2 
   4   chr4_48544120     AOna    C    T        0      0        2 
   4   chr4_48544120     ASom    C    T        0      0        2 
   4   chr4_48544120     HCab    C    T        0      0        2 
   4   chr4_48544120     HPrz    C    T        0      0        2 
   4   chr4_48544120     ZBoe    C    T        0      0        2 
   4   chr4_48544120     ZGre    C    T        1      2        2 
   4   chr4_48544120     ZHar    C    T        0      0        2 
   4   chr4_48544120   Sample    C    T        0      0        2 
   4   chr4_48547574     AAsi    C    T        0      0        2 
   4   chr4_48547574     AKia    C    T        0      0        2 
   4   chr4_48547574     AOna    C    T        0      0        2 
   4   chr4_48547574     ASom    C    T        0      0        2 
   4   chr4_48547574     HCab    C    T      0.5      1        2 
   4   chr4_48547574     HPrz    C    T        0      0        2 
   4   chr4_48547574     ZBoe    C    T        0      0        2 
   4   chr4_48547574     ZGre    C    T        0      0        2 
   4   chr4_48547574     ZHar    C    T        0      0        2 
   4   chr4_48547574   Sample    C    T        0      0        2 
   4   chr4_48547774     AAsi    A    G        0      0        2 
   4   chr4_48547774     AKia    A    G        0      0        2 
   4   chr4_48547774     AOna    A    G        0      0        2 
   4   chr4_48547774     ASom    A    G        0      0        2 
   4   chr4_48547774     HCab    A    G        0      0        2 
   4   chr4_48547774     HPrz    A    G        0      0        2 
   4   chr4_48547774     ZBoe    A    G      0.5      1        2 
   4   chr4_48547774     ZGre    A    G        0      0        2 
   4   chr4_48547774     ZHar    A    G        0      0        2 
   4   chr4_48547774   Sample    A    G        0      0        2 
   4   chr4_48549466     AAsi    G    T        0      0        2 
   4   chr4_48549466     AKia    G    T        0      0        2 
   4   chr4_48549466     AOna    G    T        0      0        2 
   4   chr4_48549466     ASom    G    T        0      0        2 
   4   chr4_48549466     HCab    G    T        1      2        2 
   4   chr4_48549466     HPrz    G    T        1      2        2 
   4   chr4_48549466     ZBoe    G    T        0      0        2 
   4   chr4_48549466     ZGre    G    T        0      0        2 
   4   chr4_48549466     ZHar    G    T        0      0        2 
   4   chr4_48549466   Sample    G    T        0      0        2 
   4   chr4_48550992     AAsi    T    C        0      0        2 
   4   chr4_48550992     AKia    T    C        0      0        2 
   4   chr4_48550992     AOna    T    C        0      0        2 
   4   chr4_48550992     ASom    T    C        0      0        2 
   4   chr4_48550992     HCab    T    C        0      0        2 
   4   chr4_48550992     HPrz    T    C        0      0        2 
   4   chr4_48550992     ZBoe    T    C        0      0        2 
   4   chr4_48550992     ZGre    T    C        1      2        2 
   4   chr4_48550992     ZHar    T    C        0      0        2 
   4   chr4_48550992   Sample    T    C        0      0        2 
   4   chr4_48551563     AAsi    T    G        0      0        2 
   4   chr4_48551563     AKia    T    G        0      0        2 
   4   chr4_48551563     AOna    T    G        0      0        2 
   4   chr4_48551563     ASom    T    G        0      0        2 
   4   chr4_48551563     HCab    T    G        1      2        2 
   4   chr4_48551563     HPrz    T    G        1      2        2 
   4   chr4_48551563     ZBoe    T    G        0      0        2 
   4   chr4_48551563     ZGre    T    G        0      0        2 
   4   chr4_48551563     ZHar    T    G        0      0        2 
   4   chr4_48551563   Sample    T    G        0      0        2 
   4   chr4_48552133     AAsi    G    A        0      0        2 
   4   chr4_48552133     AKia    G    A        0      0        2 
   4   chr4_48552133     AOna    G    A        0      0        2 
   4   chr4_48552133     ASom    G    A        0      0        2 
   4   chr4_48552133     HCab    G    A        0      0        2 
   4   chr4_48552133     HPrz    G    A        0      0        2 
   4   chr4_48552133     ZBoe    G    A        0      0        2 
   4   chr4_48552133     ZGre    G    A        0      0        2 
   4   chr4_48552133     ZHar    G    A        1      2        2 
   4   chr4_48552133   Sample    G    A        0      0        2 
   4   chr4_48555044     AAsi    A    G        0      0        2 
   4   chr4_48555044     AKia    A    G        0      0        2 
   4   chr4_48555044     AOna    A    G        0      0        2 
   4   chr4_48555044     ASom    A    G        0      0        2 
   4   chr4_48555044     HCab    A    G        1      2        2 
   4   chr4_48555044     HPrz    A    G        1      2        2 
   4   chr4_48555044     ZBoe    A    G        0      0        2 
   4   chr4_48555044     ZGre    A    G        0      0        2 
   4   chr4_48555044     ZHar    A    G        0      0        2 
   4   chr4_48555044   Sample    A    G        0      0        2 
   4   chr4_48556957     AAsi    T    C        0      0        2 
   4   chr4_48556957     AKia    T    C        0      0        2 
   4   chr4_48556957     AOna    T    C        0      0        2 
   4   chr4_48556957     ASom    T    C        0      0        2 
   4   chr4_48556957     HCab    T    C        0      0        2 
   4   chr4_48556957     HPrz    T    C        0      0        2 
   4   chr4_48556957     ZBoe    T    C        0      0        2 
   4   chr4_48556957     ZGre    T    C      0.5      1        2 
   4   chr4_48556957     ZHar    T    C        0      0        2 
   4   chr4_48556957   Sample    T    C        0      0        2 
   4   chr4_48570388     AAsi    G    A        0      0        2 
   4   chr4_48570388     AKia    G    A        0      0        2 
   4   chr4_48570388     AOna    G    A        0      0        2 
   4   chr4_48570388     ASom    G    A        0      0        2 
   4   chr4_48570388     HCab    G    A        1      2        2 
   4   chr4_48570388     HPrz    G    A        1      2        2 
   4   chr4_48570388     ZBoe    G    A        0      0        2 
   4   chr4_48570388     ZGre    G    A        0      0        2 
   4   chr4_48570388     ZHar    G    A        0      0        2 
   4   chr4_48570388   Sample    G    A        0      0        2 
   4   chr4_48575043     AAsi    C    T        0      0        2 
   4   chr4_48575043     AKia    C    T        0      0        2 
   4   chr4_48575043     AOna    C    T        0      0        2 
   4   chr4_48575043     ASom    C    T        0      0        2 
   4   chr4_48575043     HCab    C    T        1      2        2 
   4   chr4_48575043     HPrz    C    T        1      2        2 
   4   chr4_48575043     ZBoe    C    T        0      0        2 
   4   chr4_48575043     ZGre    C    T        0      0        2 
   4   chr4_48575043     ZHar    C    T        0      0        2 
   4   chr4_48575043   Sample    C    T        0      0        2 
   4   chr4_48577371     AAsi    A    G        0      0        2 
   4   chr4_48577371     AKia    A    G        0      0        2 
   4   chr4_48577371     AOna    A    G        0      0        2 
   4   chr4_48577371     ASom    A    G        0      0        2 
   4   chr4_48577371     HCab    A    G        1      2        2 
   4   chr4_48577371     HPrz    A    G        1      2        2 
   4   chr4_48577371     ZBoe    A    G        0      0        2 
   4   chr4_48577371     ZGre    A    G        0      0        2 
   4   chr4_48577371     ZHar    A    G        0      0        2 
   4   chr4_48577371   Sample    A    G        0      0        2 
   4   chr4_48580136     AAsi    G    A        0      0        2 
   4   chr4_48580136     AKia    G    A        0      0        2 
   4   chr4_48580136     AOna    G    A        0      0        2 
   4   chr4_48580136     ASom    G    A        0      0        2 
   4   chr4_48580136     HCab    G    A        1      2        2 
   4   chr4_48580136     HPrz    G    A        1      2        2 
   4   chr4_48580136     ZBoe    G    A        0      0        2 
   4   chr4_48580136     ZGre    G    A        0      0        2 
   4   chr4_48580136     ZHar    G    A        0      0        2 
   4   chr4_48580136   Sample    G    A        0      0        2 
   4   chr4_48580730     AAsi    T    G        0      0        2 
   4   chr4_48580730     AKia    T    G        1      2        2 
   4   chr4_48580730     AOna    T    G        1      2        2 
   4   chr4_48580730     ASom    T    G        0      0        2 
   4   chr4_48580730     HCab    T    G        0      0        2 
   4   chr4_48580730     HPrz    T    G        0      0        2 
   4   chr4_48580730     ZBoe    T    G        0      0        2 
   4   chr4_48580730     ZGre    T    G        0      0        2 
   4   chr4_48580730     ZHar    T    G        0      0        2 
   4   chr4_48580730   Sample    T    G        0      0        2 
   4   chr4_48585675     AAsi    G    T        0      0        2 
   4   chr4_48585675     AKia    G    T        0      0        2 
   4   chr4_48585675     AOna    G    T        0      0        2 
   4   chr4_48585675     ASom    G    T        0      0        2 
   4   chr4_48585675     HCab    G    T        0      0        2 
   4   chr4_48585675     HPrz    G    T        0      0        2 
   4   chr4_48585675     ZBoe    G    T        1      2        2 
   4   chr4_48585675     ZGre    G    T        0      0        2 
   4   chr4_48585675     ZHar    G    T        0      0        2 
   4   chr4_48585675   Sample    G    T        0      0        2 
   4   chr4_48585911     AAsi    A    G        0      0        2 
   4   chr4_48585911     AKia    A    G        1      2        2 
   4   chr4_48585911     AOna    A    G        1      2        2 
   4   chr4_48585911     ASom    A    G        0      0        2 
   4   chr4_48585911     HCab    A    G        1      2        2 
   4   chr4_48585911     HPrz    A    G        1      2        2 
   4   chr4_48585911     ZBoe    A    G        0      0        2 
   4   chr4_48585911     ZGre    A    G        0      0        2 
   4   chr4_48585911     ZHar    A    G        0      0        2 
   4   chr4_48585911   Sample    A    G        0      0        2 
   4   chr4_48589610     AAsi    C    T        0      0        2 
   4   chr4_48589610     AKia    C    T        0      0        2 
   4   chr4_48589610     AOna    C    T        0      0        2 
   4   chr4_48589610     ASom    C    T        0      0        2 
   4   chr4_48589610     HCab    C    T        0      0        2 
   4   chr4_48589610     HPrz    C    T      0.5      1        2 
   4   chr4_48589610     ZBoe    C    T        0      0        2 
   4   chr4_48589610     ZGre    C    T        0      0        2 
   4   chr4_48589610     ZHar    C    T        0      0        2 
   4   chr4_48589610   Sample    C    T        0      0        2 
   4   chr4_48592085     AAsi    A    G        0      0        2 
   4   chr4_48592085     AKia    A    G        0      0        2 
   4   chr4_48592085     AOna    A    G        0      0        2 
   4   chr4_48592085     ASom    A    G        0      0        2 
   4   chr4_48592085     HCab    A    G        1      2        2 
   4   chr4_48592085     HPrz    A    G        1      2        2 
   4   chr4_48592085     ZBoe    A    G        0      0        2 
   4   chr4_48592085     ZGre    A    G        0      0        2 
   4   chr4_48592085     ZHar    A    G        0      0        2 
   4   chr4_48592085   Sample    A    G        0      0        2 
   4   chr4_48593929     AAsi    A    G        0      0        2 
   4   chr4_48593929     AKia    A    G        0      0        2 
   4   chr4_48593929     AOna    A    G        0      0        2 
   4   chr4_48593929     ASom    A    G        0      0        2 
   4   chr4_48593929     HCab    A    G        0      0        2 
   4   chr4_48593929     HPrz    A    G        0      0        2 
   4   chr4_48593929     ZBoe    A    G        0      0        2 
   4   chr4_48593929     ZGre    A    G        0      0        2 
   4   chr4_48593929     ZHar    A    G        1      2        2 
   4   chr4_48593929   Sample    A    G        0      0        2 
   4   chr4_48599844     AAsi    A    T        0      0        2 
   4   chr4_48599844     AKia    A    T        0      0        2 
   4   chr4_48599844     AOna    A    T        0      0        2 
   4   chr4_48599844     ASom    A    T        0      0        2 
   4   chr4_48599844     HCab    A    T        0      0        2 
   4   chr4_48599844     HPrz    A    T        0      0        2 
   4   chr4_48599844     ZBoe    A    T        0      0        2 
   4   chr4_48599844     ZGre    A    T        0      0        2 
   4   chr4_48599844     ZHar    A    T        1      2        2 
   4   chr4_48599844   Sample    A    T        0      0        2 
   4   chr4_48600186     AAsi    T    G        1      2        2 
   4   chr4_48600186     AKia    T    G        0      0        2 
   4   chr4_48600186     AOna    T    G        0      0        2 
   4   chr4_48600186     ASom    T    G        0      0        2 
   4   chr4_48600186     HCab    T    G        0      0        2 
   4   chr4_48600186     HPrz    T    G        0      0        2 
   4   chr4_48600186     ZBoe    T    G        0      0        2 
   4   chr4_48600186     ZGre    T    G        0      0        2 
   4   chr4_48600186     ZHar    T    G        0      0        2 
   4   chr4_48600186   Sample    T    G        0      0        2 
   4   chr4_48661137     AAsi    A    G        0      0        2 
   4   chr4_48661137     AKia    A    G        0      0        2 
   4   chr4_48661137     AOna    A    G        0      0        2 
   4   chr4_48661137     ASom    A    G        0      0        2 
   4   chr4_48661137     HCab    A    G        0      0        2 
   4   chr4_48661137     HPrz    A    G        0      0        2 
   4   chr4_48661137     ZBoe    A    G        0      0        2 
   4   chr4_48661137     ZGre    A    G        0      0        2 
   4   chr4_48661137     ZHar    A    G        1      2        2 
   4   chr4_48661137   Sample    A    G        0      0        2 
   4   chr4_48670226     AAsi    A    G        0      0        2 
   4   chr4_48670226     AKia    A    G        0      0        2 
   4   chr4_48670226     AOna    A    G        0      0        2 
   4   chr4_48670226     ASom    A    G        0      0        2 
   4   chr4_48670226     HCab    A    G      0.5      1        2 
   4   chr4_48670226     HPrz    A    G        0      0        2 
   4   chr4_48670226     ZBoe    A    G        0      0        2 
   4   chr4_48670226     ZGre    A    G        0      0        2 
   4   chr4_48670226     ZHar    A    G        0      0        2 
   4   chr4_48670226   Sample    A    G        0      0        2 
   4   chr4_48672059     AAsi    T    C        0      0        2 
   4   chr4_48672059     AKia    T    C        0      0        2 
   4   chr4_48672059     AOna    T    C        0      0        2 
   4   chr4_48672059     ASom    T    C        0      0        2 
   4   chr4_48672059     HCab    T    C        0      0        2 
   4   chr4_48672059     HPrz    T    C        0      0        2 
   4   chr4_48672059     ZBoe    T    C        1      2        2 
   4   chr4_48672059     ZGre    T    C        0      0        2 
   4   chr4_48672059     ZHar    T    C        1      2        2 
   4   chr4_48672059   Sample    T    C        0      0        2 
   4   chr4_48673051     AAsi    T    G        0      0        2 
   4   chr4_48673051     AKia    T    G        0      0        2 
   4   chr4_48673051     AOna    T    G        0      0        2 
   4   chr4_48673051     ASom    T    G        0      0        2 
   4   chr4_48673051     HCab    T    G        0      0        2 
   4   chr4_48673051     HPrz    T    G        0      0        2 
   4   chr4_48673051     ZBoe    T    G        0      0        2 
   4   chr4_48673051     ZGre    T    G        0      0        2 
   4   chr4_48673051     ZHar    T    G        1      2        2 
   4   chr4_48673051   Sample    T    G        0      0        2 
   4   chr4_48681019     AAsi    T    C        0      0        2 
   4   chr4_48681019     AKia    T    C        0      0        2 
   4   chr4_48681019     AOna    T    C        0      0        2 
   4   chr4_48681019     ASom    T    C        0      0        2 
   4   chr4_48681019     HCab    T    C        1      2        2 
   4   chr4_48681019     HPrz    T    C        1      2        2 
   4   chr4_48681019     ZBoe    T    C        0      0        2 
   4   chr4_48681019     ZGre    T    C        0      0        2 
   4   chr4_48681019     ZHar    T    C        0      0        2 
   4   chr4_48681019   Sample    T    C        0      0        2 
   4   chr4_48690047     AAsi    T    C        0      0        2 
   4   chr4_48690047     AKia    T    C        0      0        2 
   4   chr4_48690047     AOna    T    C        0      0        2 
   4   chr4_48690047     ASom    T    C        0      0        2 
   4   chr4_48690047     HCab    T    C        0      0        2 
   4   chr4_48690047     HPrz    T    C        0      0        2 
   4   chr4_48690047     ZBoe    T    C        0      0        2 
   4   chr4_48690047     ZGre    T    C      0.5      1        2 
   4   chr4_48690047     ZHar    T    C        0      0        2 
   4   chr4_48690047   Sample    T    C        0      0        2 
   4   chr4_48694342     AAsi    G    A        0      0        2 
   4   chr4_48694342     AKia    G    A        0      0        2 
   4   chr4_48694342     AOna    G    A        0      0        2 
   4   chr4_48694342     ASom    G    A        0      0        2 
   4   chr4_48694342     HCab    G    A        0      0        2 
   4   chr4_48694342     HPrz    G    A        0      0        2 
   4   chr4_48694342     ZBoe    G    A        0      0        2 
   4   chr4_48694342     ZGre    G    A        0      0        2 
   4   chr4_48694342     ZHar    G    A        1      2        2 
   4   chr4_48694342   Sample    G    A        0      0        2 
   4   chr4_48703970     AAsi    G    C        0      0        2 
   4   chr4_48703970     AKia    G    C        1      2        2 
   4   chr4_48703970     AOna    G    C        0      0        2 
   4   chr4_48703970     ASom    G    C        0      0        2 
   4   chr4_48703970     HCab    G    C        0      0        2 
   4   chr4_48703970     HPrz    G    C        0      0        2 
   4   chr4_48703970     ZBoe    G    C        0      0        2 
   4   chr4_48703970     ZGre    G    C        0      0        2 
   4   chr4_48703970     ZHar    G    C        0      0        2 
   4   chr4_48703970   Sample    G    C        0      0        2 
   4   chr4_48706444     AAsi    C    T        0      0        2 
   4   chr4_48706444     AKia    C    T        0      0        2 
   4   chr4_48706444     AOna    C    T        0      0        2 
   4   chr4_48706444     ASom    C    T        0      0        2 
   4   chr4_48706444     HCab    C    T        0      0        2 
   4   chr4_48706444     HPrz    C    T        0      0        2 
   4   chr4_48706444     ZBoe    C    T        1      2        2 
   4   chr4_48706444     ZGre    C    T        0      0        2 
   4   chr4_48706444     ZHar    C    T        0      0        2 
   4   chr4_48706444   Sample    C    T        0      0        2 
   4   chr4_48725081     AAsi    G    T        0      0        2 
   4   chr4_48725081     AKia    G    T        0      0        2 
   4   chr4_48725081     AOna    G    T        0      0        2 
   4   chr4_48725081     ASom    G    T        0      0        2 
   4   chr4_48725081     HCab    G    T        1      2        2 
   4   chr4_48725081     HPrz    G    T        1      2        2 
   4   chr4_48725081     ZBoe    G    T        0      0        2 
   4   chr4_48725081     ZGre    G    T        0      0        2 
   4   chr4_48725081     ZHar    G    T        0      0        2 
   4   chr4_48725081   Sample    G    T        0      0        2 
   4   chr4_48745969     AAsi    T    G        1      2        2 
   4   chr4_48745969     AKia    T    G        0      0        2 
   4   chr4_48745969     AOna    T    G        0      0        2 
   4   chr4_48745969     ASom    T    G        1      2        2 
   4   chr4_48745969     HCab    T    G        0      0        2 
   4   chr4_48745969     HPrz    T    G        0      0        2 
   4   chr4_48745969     ZBoe    T    G        0      0        2 
   4   chr4_48745969     ZGre    T    G        0      0        2 
   4   chr4_48745969     ZHar    T    G        0      0        2 
   4   chr4_48745969   Sample    T    G        1      2        2 
   4   chr4_48748118     AAsi    G    A        0      0        2 
   4   chr4_48748118     AKia    G    A        0      0        2 
   4   chr4_48748118     AOna    G    A        0      0        2 
   4   chr4_48748118     ASom    G    A        0      0        2 
   4   chr4_48748118     HCab    G    A        1      2        2 
   4   chr4_48748118     HPrz    G    A        1      2        2 
   4   chr4_48748118     ZBoe    G    A        0      0        2 
   4   chr4_48748118     ZGre    G    A        0      0        2 
   4   chr4_48748118     ZHar    G    A        0      0        2 
   4   chr4_48748118   Sample    G    A        0      0        2 
   4   chr4_48761286     AAsi    T    G        0      0        2 
   4   chr4_48761286     AKia    T    G        0      0        2 
   4   chr4_48761286     AOna    T    G        0      0        2 
   4   chr4_48761286     ASom    T    G        0      0        2 
   4   chr4_48761286     HCab    T    G        1      2        2 
   4   chr4_48761286     HPrz    T    G        1      2        2 
   4   chr4_48761286     ZBoe    T    G        0      0        2 
   4   chr4_48761286     ZGre    T    G        0      0        2 
   4   chr4_48761286     ZHar    T    G        0      0        2 
   4   chr4_48761286   Sample    T    G        0      0        2 
   4   chr4_48762912     AAsi    G    A        0      0        2 
   4   chr4_48762912     AKia    G    A        0      0        2 
   4   chr4_48762912     AOna    G    A        0      0        2 
   4   chr4_48762912     ASom    G    A        0      0        2 
   4   chr4_48762912     HCab    G    A        0      0        2 
   4   chr4_48762912     HPrz    G    A        0      0        2 
   4   chr4_48762912     ZBoe    G    A        1      2        2 
   4   chr4_48762912     ZGre    G    A        0      0        2 
   4   chr4_48762912     ZHar    G    A        0      0        2 
   4   chr4_48762912   Sample    G    A        0      0        2 
   4   chr4_48775698     AAsi    T    C        0      0        2 
   4   chr4_48775698     AKia    T    C      0.5      1        2 
   4   chr4_48775698     AOna    T    C        0      0        2 
   4   chr4_48775698     ASom    T    C        0      0        2 
   4   chr4_48775698     HCab    T    C        0      0        2 
   4   chr4_48775698     HPrz    T    C        0      0        2 
   4   chr4_48775698     ZBoe    T    C        0      0        2 
   4   chr4_48775698     ZGre    T    C        0      0        2 
   4   chr4_48775698     ZHar    T    C        0      0        2 
   4   chr4_48775698   Sample    T    C        0      0        2 
   4   chr4_48779900     AAsi    G    A        0      0        2 
   4   chr4_48779900     AKia    G    A        0      0        2 
   4   chr4_48779900     AOna    G    A        0      0        2 
   4   chr4_48779900     ASom    G    A        0      0        2 
   4   chr4_48779900     HCab    G    A        0      0        2 
   4   chr4_48779900     HPrz    G    A      0.5      1        2 
   4   chr4_48779900     ZBoe    G    A        0      0        2 
   4   chr4_48779900     ZGre    G    A        0      0        2 
   4   chr4_48779900     ZHar    G    A        0      0        2 
   4   chr4_48779900   Sample    G    A        0      0        2 
   4   chr4_48782901     AAsi    C    A        0      0        2 
   4   chr4_48782901     AKia    C    A        0      0        2 
   4   chr4_48782901     AOna    C    A        0      0        2 
   4   chr4_48782901     ASom    C    A        0      0        2 
   4   chr4_48782901     HCab    C    A      0.5      1        2 
   4   chr4_48782901     HPrz    C    A        0      0        2 
   4   chr4_48782901     ZBoe    C    A        0      0        2 
   4   chr4_48782901     ZGre    C    A        0      0        2 
   4   chr4_48782901     ZHar    C    A        0      0        2 
   4   chr4_48782901   Sample    C    A        0      0        2 
   4   chr4_48784288     AAsi    T    C        1      2        2 
   4   chr4_48784288     AKia    T    C        0      0        2 
   4   chr4_48784288     AOna    T    C        0      0        2 
   4   chr4_48784288     ASom    T    C        1      2        2 
   4   chr4_48784288     HCab    T    C        0      0        2 
   4   chr4_48784288     HPrz    T    C        0      0        2 
   4   chr4_48784288     ZBoe    T    C        0      0        2 
   4   chr4_48784288     ZGre    T    C        0      0        2 
   4   chr4_48784288     ZHar    T    C        0      0        2 
   4   chr4_48784288   Sample    T    C        1      2        2 
   4   chr4_48808057     AAsi    A    G        0      0        2 
   4   chr4_48808057     AKia    A    G        0      0        2 
   4   chr4_48808057     AOna    A    G        1      2        2 
   4   chr4_48808057     ASom    A    G        0      0        2 
   4   chr4_48808057     HCab    A    G        0      0        2 
   4   chr4_48808057     HPrz    A    G        0      0        2 
   4   chr4_48808057     ZBoe    A    G        0      0        2 
   4   chr4_48808057     ZGre    A    G        0      0        2 
   4   chr4_48808057     ZHar    A    G        0      0        2 
   4   chr4_48808057   Sample    A    G        0      0        2 
   4   chr4_48814602     AAsi    T    C        0      0        2 
   4   chr4_48814602     AKia    T    C        0      0        2 
   4   chr4_48814602     AOna    T    C        0      0        2 
   4   chr4_48814602     ASom    T    C        0      0        2 
   4   chr4_48814602     HCab    T    C        1      2        2 
   4   chr4_48814602     HPrz    T    C        1      2        2 
   4   chr4_48814602     ZBoe    T    C        0      0        2 
   4   chr4_48814602     ZGre    T    C        0      0        2 
   4   chr4_48814602     ZHar    T    C        0      0        2 
   4   chr4_48814602   Sample    T    C        0      0        2 
   4   chr4_48814786     AAsi    G    A        0      0        2 
   4   chr4_48814786     AKia    G    A        1      2        2 
   4   chr4_48814786     AOna    G    A        0      0        2 
   4   chr4_48814786     ASom    G    A        0      0        2 
   4   chr4_48814786     HCab    G    A        0      0        2 
   4   chr4_48814786     HPrz    G    A        0      0        2 
   4   chr4_48814786     ZBoe    G    A        0      0        2 
   4   chr4_48814786     ZGre    G    A        0      0        2 
   4   chr4_48814786     ZHar    G    A        0      0        2 
   4   chr4_48814786   Sample    G    A        0      0        2 
   4   chr4_48818577     AAsi    T    C        0      0        2 
   4   chr4_48818577     AKia    T    C        0      0        2 
   4   chr4_48818577     AOna    T    C        0      0        2 
   4   chr4_48818577     ASom    T    C        0      0        2 
   4   chr4_48818577     HCab    T    C        0      0        2 
   4   chr4_48818577     HPrz    T    C        0      0        2 
   4   chr4_48818577     ZBoe    T    C        0      0        2 
   4   chr4_48818577     ZGre    T    C      0.5      1        2 
   4   chr4_48818577     ZHar    T    C        0      0        2 
   4   chr4_48818577   Sample    T    C        0      0        2 
   4   chr4_48824676     AAsi    C    T        0      0        2 
   4   chr4_48824676     AKia    C    T        0      0        2 
   4   chr4_48824676     AOna    C    T        0      0        2 
   4   chr4_48824676     ASom    C    T        0      0        2 
   4   chr4_48824676     HCab    C    T        1      2        2 
   4   chr4_48824676     HPrz    C    T        1      2        2 
   4   chr4_48824676     ZBoe    C    T        0      0        2 
   4   chr4_48824676     ZGre    C    T        0      0        2 
   4   chr4_48824676     ZHar    C    T        0      0        2 
   4   chr4_48824676   Sample    C    T        0      0        2 
   4   chr4_48839334     AAsi    T    C        1      2        2 
   4   chr4_48839334     AKia    T    C        0      0        2 
   4   chr4_48839334     AOna    T    C        0      0        2 
   4   chr4_48839334     ASom    T    C        1      2        2 
   4   chr4_48839334     HCab    T    C        0      0        2 
   4   chr4_48839334     HPrz    T    C        0      0        2 
   4   chr4_48839334     ZBoe    T    C        0      0        2 
   4   chr4_48839334     ZGre    T    C        0      0        2 
   4   chr4_48839334     ZHar    T    C        0      0        2 
   4   chr4_48839334   Sample    T    C        1      2        2 
   4   chr4_48862877     AAsi    G    A        0      0        2 
   4   chr4_48862877     AKia    G    A        0      0        2 
   4   chr4_48862877     AOna    G    A        0      0        2 
   4   chr4_48862877     ASom    G    A        0      0        2 
   4   chr4_48862877     HCab    G    A        1      2        2 
   4   chr4_48862877     HPrz    G    A        1      2        2 
   4   chr4_48862877     ZBoe    G    A        0      0        2 
   4   chr4_48862877     ZGre    G    A        0      0        2 
   4   chr4_48862877     ZHar    G    A        0      0        2 
   4   chr4_48862877   Sample    G    A        0      0        2 
   4   chr4_48874595     AAsi    C    T        0      0        2 
   4   chr4_48874595     AKia    C    T        0      0        2 
   4   chr4_48874595     AOna    C    T        0      0        2 
   4   chr4_48874595     ASom    C    T        0      0        2 
   4   chr4_48874595     HCab    C    T        0      0        2 
   4   chr4_48874595     HPrz    C    T        0      0        2 
   4   chr4_48874595     ZBoe    C    T      0.5      1        2 
   4   chr4_48874595     ZGre    C    T        0      0        2 
   4   chr4_48874595     ZHar    C    T        0      0        2 
   4   chr4_48874595   Sample    C    T        0      0        2 
   4   chr4_48882906     AAsi    A    G        0      0        2 
   4   chr4_48882906     AKia    A    G        0      0        2 
   4   chr4_48882906     AOna    A    G        0      0        2 
   4   chr4_48882906     ASom    A    G        0      0        2 
   4   chr4_48882906     HCab    A    G        1      2        2 
   4   chr4_48882906     HPrz    A    G        1      2        2 
   4   chr4_48882906     ZBoe    A    G        0      0        2 
   4   chr4_48882906     ZGre    A    G        0      0        2 
   4   chr4_48882906     ZHar    A    G        0      0        2 
   4   chr4_48882906   Sample    A    G        0      0        2 
   4   chr4_48886886     AAsi    C    A        0      0        2 
   4   chr4_48886886     AKia    C    A        0      0        2 
   4   chr4_48886886     AOna    C    A        0      0        2 
   4   chr4_48886886     ASom    C    A        0      0        2 
   4   chr4_48886886     HCab    C    A        0      0        2 
   4   chr4_48886886     HPrz    C    A        0      0        2 
   4   chr4_48886886     ZBoe    C    A        1      2        2 
   4   chr4_48886886     ZGre    C    A        1      2        2 
   4   chr4_48886886     ZHar    C    A        1      2        2 
   4   chr4_48886886   Sample    C    A        0      0        2 
   4   chr4_48887786     AAsi    C    T        0      0        2 
   4   chr4_48887786     AKia    C    T        1      2        2 
   4   chr4_48887786     AOna    C    T        0      0        2 
   4   chr4_48887786     ASom    C    T        0      0        2 
   4   chr4_48887786     HCab    C    T        0      0        2 
   4   chr4_48887786     HPrz    C    T        0      0        2 
   4   chr4_48887786     ZBoe    C    T        0      0        2 
   4   chr4_48887786     ZGre    C    T        0      0        2 
   4   chr4_48887786     ZHar    C    T        0      0        2 
   4   chr4_48887786   Sample    C    T        0      0        2 
   4   chr4_48889052     AAsi    G    T        0      0        2 
   4   chr4_48889052     AKia    G    T        0      0        2 
   4   chr4_48889052     AOna    G    T        0      0        2 
   4   chr4_48889052     ASom    G    T        0      0        2 
   4   chr4_48889052     HCab    G    T        1      2        2 
   4   chr4_48889052     HPrz    G    T        1      2        2 
   4   chr4_48889052     ZBoe    G    T        0      0        2 
   4   chr4_48889052     ZGre    G    T        0      0        2 
   4   chr4_48889052     ZHar    G    T        0      0        2 
   4   chr4_48889052   Sample    G    T        0      0        2 
   4   chr4_48903087     AAsi    A    G        0      0        2 
   4   chr4_48903087     AKia    A    G        1      2        2 
   4   chr4_48903087     AOna    A    G        1      2        2 
   4   chr4_48903087     ASom    A    G        0      0        2 
   4   chr4_48903087     HCab    A    G        0      0        2 
   4   chr4_48903087     HPrz    A    G        0      0        2 
   4   chr4_48903087     ZBoe    A    G        0      0        2 
   4   chr4_48903087     ZGre    A    G      0.5      1        2 
   4   chr4_48903087     ZHar    A    G        0      0        2 
   4   chr4_48903087   Sample    A    G        0      0        2 
   4   chr4_48921186     AAsi    A    T        0      0        2 
   4   chr4_48921186     AKia    A    T        0      0        2 
   4   chr4_48921186     AOna    A    T        0      0        2 
   4   chr4_48921186     ASom    A    T        0      0        2 
   4   chr4_48921186     HCab    A    T        0      0        2 
   4   chr4_48921186     HPrz    A    T        0      0        2 
   4   chr4_48921186     ZBoe    A    T        0      0        2 
   4   chr4_48921186     ZGre    A    T        1      2        2 
   4   chr4_48921186     ZHar    A    T        0      0        2 
   4   chr4_48921186   Sample    A    T        0      0        2 
   4   chr4_48926253     AAsi    G    A        0      0        2 
   4   chr4_48926253     AKia    G    A        0      0        2 
   4   chr4_48926253     AOna    G    A        0      0        2 
   4   chr4_48926253     ASom    G    A        0      0        2 
   4   chr4_48926253     HCab    G    A        1      2        2 
   4   chr4_48926253     HPrz    G    A        1      2        2 
   4   chr4_48926253     ZBoe    G    A        0      0        2 
   4   chr4_48926253     ZGre    G    A        0      0        2 
   4   chr4_48926253     ZHar    G    A        0      0        2 
   4   chr4_48926253   Sample    G    A        0      0        2 
   4   chr4_48943039     AAsi    A    C        0      0        2 
   4   chr4_48943039     AKia    A    C        0      0        2 
   4   chr4_48943039     AOna    A    C        0      0        2 
   4   chr4_48943039     ASom    A    C        0      0        2 
   4   chr4_48943039     HCab    A    C      0.5      1        2 
   4   chr4_48943039     HPrz    A    C        0      0        2 
   4   chr4_48943039     ZBoe    A    C        0      0        2 
   4   chr4_48943039     ZGre    A    C        0      0        2 
   4   chr4_48943039     ZHar    A    C        0      0        2 
   4   chr4_48943039   Sample    A    C        0      0        2 
   4   chr4_48950753     AAsi    G    C        0      0        2 
   4   chr4_48950753     AKia    G    C        0      0        2 
   4   chr4_48950753     AOna    G    C        0      0        2 
   4   chr4_48950753     ASom    G    C        0      0        2 
   4   chr4_48950753     HCab    G    C        1      2        2 
   4   chr4_48950753     HPrz    G    C        1      2        2 
   4   chr4_48950753     ZBoe    G    C        0      0        2 
   4   chr4_48950753     ZGre    G    C        0      0        2 
   4   chr4_48950753     ZHar    G    C        0      0        2 
   4   chr4_48950753   Sample    G    C        0      0        2 
   4   chr4_48950813     AAsi    T    C        0      0        2 
   4   chr4_48950813     AKia    T    C        0      0        2 
   4   chr4_48950813     AOna    T    C        0      0        2 
   4   chr4_48950813     ASom    T    C        0      0        2 
   4   chr4_48950813     HCab    T    C        1      2        2 
   4   chr4_48950813     HPrz    T    C        1      2        2 
   4   chr4_48950813     ZBoe    T    C        0      0        2 
   4   chr4_48950813     ZGre    T    C        0      0        2 
   4   chr4_48950813     ZHar    T    C        0      0        2 
   4   chr4_48950813   Sample    T    C        0      0        2 
   4   chr4_48951357     AAsi    A    G        0      0        2 
   4   chr4_48951357     AKia    A    G        0      0        2 
   4   chr4_48951357     AOna    A    G        0      0        2 
   4   chr4_48951357     ASom    A    G        0      0        2 
   4   chr4_48951357     HCab    A    G        1      2        2 
   4   chr4_48951357     HPrz    A    G        1      2        2 
   4   chr4_48951357     ZBoe    A    G        0      0        2 
   4   chr4_48951357     ZGre    A    G        0      0        2 
   4   chr4_48951357     ZHar    A    G        0      0        2 
   4   chr4_48951357   Sample    A    G        0      0        2 
   4   chr4_48954480     AAsi    T    C        0      0        2 
   4   chr4_48954480     AKia    T    C        0      0        2 
   4   chr4_48954480     AOna    T    C        0      0        2 
   4   chr4_48954480     ASom    T    C        0      0        2 
   4   chr4_48954480     HCab    T    C        0      0        2 
   4   chr4_48954480     HPrz    T    C        0      0        2 
   4   chr4_48954480     ZBoe    T    C        0      0        2 
   4   chr4_48954480     ZGre    T    C      0.5      1        2 
   4   chr4_48954480     ZHar    T    C        0      0        2 
   4   chr4_48954480   Sample    T    C        0      0        2 
   4   chr4_48954877     AAsi    G    A        0      0        2 
   4   chr4_48954877     AKia    G    A        0      0        2 
   4   chr4_48954877     AOna    G    A        0      0        2 
   4   chr4_48954877     ASom    G    A        0      0        2 
   4   chr4_48954877     HCab    G    A        1      2        2 
   4   chr4_48954877     HPrz    G    A        1      2        2 
   4   chr4_48954877     ZBoe    G    A        0      0        2 
   4   chr4_48954877     ZGre    G    A        0      0        2 
   4   chr4_48954877     ZHar    G    A        0      0        2 
   4   chr4_48954877   Sample    G    A        0      0        2 
   4   chr4_48954965     AAsi    A    C        0      0        2 
   4   chr4_48954965     AKia    A    C        0      0        2 
   4   chr4_48954965     AOna    A    C        0      0        2 
   4   chr4_48954965     ASom    A    C        0      0        2 
   4   chr4_48954965     HCab    A    C        1      2        2 
   4   chr4_48954965     HPrz    A    C        1      2        2 
   4   chr4_48954965     ZBoe    A    C        0      0        2 
   4   chr4_48954965     ZGre    A    C        0      0        2 
   4   chr4_48954965     ZHar    A    C        0      0        2 
   4   chr4_48954965   Sample    A    C        0      0        2 
   4   chr4_48974380     AAsi    A    G        1      2        2 
   4   chr4_48974380     AKia    A    G        0      0        2 
   4   chr4_48974380     AOna    A    G        0      0        2 
   4   chr4_48974380     ASom    A    G        0      0        2 
   4   chr4_48974380     HCab    A    G        0      0        2 
   4   chr4_48974380     HPrz    A    G        0      0        2 
   4   chr4_48974380     ZBoe    A    G        0      0        2 
   4   chr4_48974380     ZGre    A    G        0      0        2 
   4   chr4_48974380     ZHar    A    G        0      0        2 
   4   chr4_48974380   Sample    A    G        0      0        2 
   4   chr4_48975659     AAsi    G    A        0      0        2 
   4   chr4_48975659     AKia    G    A        0      0        2 
   4   chr4_48975659     AOna    G    A        0      0        2 
   4   chr4_48975659     ASom    G    A        1      2        2 
   4   chr4_48975659     HCab    G    A        0      0        2 
   4   chr4_48975659     HPrz    G    A        0      0        2 
   4   chr4_48975659     ZBoe    G    A        0      0        2 
   4   chr4_48975659     ZGre    G    A        0      0        2 
   4   chr4_48975659     ZHar    G    A        0      0        2 
   4   chr4_48975659   Sample    G    A        0      0        2 
   4   chr4_48976160     AAsi    A    G        0      0        2 
   4   chr4_48976160     AKia    A    G        0      0        2 
   4   chr4_48976160     AOna    A    G        0      0        2 
   4   chr4_48976160     ASom    A    G        0      0        2 
   4   chr4_48976160     HCab    A    G        1      2        2 
   4   chr4_48976160     HPrz    A    G        0      0        2 
   4   chr4_48976160     ZBoe    A    G        0      0        2 
   4   chr4_48976160     ZGre    A    G        0      0        2 
   4   chr4_48976160     ZHar    A    G        0      0        2 
   4   chr4_48976160   Sample    A    G        0      0        2 
   4   chr4_48983109     AAsi    A    C        0      0        2 
   4   chr4_48983109     AKia    A    C        0      0        2 
   4   chr4_48983109     AOna    A    C        0      0        2 
   4   chr4_48983109     ASom    A    C        0      0        2 
   4   chr4_48983109     HCab    A    C        1      2        2 
   4   chr4_48983109     HPrz    A    C        1      2        2 
   4   chr4_48983109     ZBoe    A    C        0      0        2 
   4   chr4_48983109     ZGre    A    C        0      0        2 
   4   chr4_48983109     ZHar    A    C        0      0        2 
   4   chr4_48983109   Sample    A    C        0      0        2 
   4   chr4_48986502     AAsi    C    A        0      0        2 
   4   chr4_48986502     AKia    C    A        0      0        2 
   4   chr4_48986502     AOna    C    A        0      0        2 
   4   chr4_48986502     ASom    C    A        0      0        2 
   4   chr4_48986502     HCab    C    A        0      0        2 
   4   chr4_48986502     HPrz    C    A        0      0        2 
   4   chr4_48986502     ZBoe    C    A      0.5      1        2 
   4   chr4_48986502     ZGre    C    A        0      0        2 
   4   chr4_48986502     ZHar    C    A        0      0        2 
   4   chr4_48986502   Sample    C    A        0      0        2 
   4   chr4_49000613     AAsi    T    G        0      0        2 
   4   chr4_49000613     AKia    T    G        1      2        2 
   4   chr4_49000613     AOna    T    G        1      2        2 
   4   chr4_49000613     ASom    T    G        0      0        2 
   4   chr4_49000613     HCab    T    G        0      0        2 
   4   chr4_49000613     HPrz    T    G        0      0        2 
   4   chr4_49000613     ZBoe    T    G        0      0        2 
   4   chr4_49000613     ZGre    T    G        0      0        2 
   4   chr4_49000613     ZHar    T    G        0      0        2 
   4   chr4_49000613   Sample    T    G        0      0        2 
   4   chr4_49006537     AAsi    C    A        0      0        2 
   4   chr4_49006537     AKia    C    A        0      0        2 
   4   chr4_49006537     AOna    C    A        0      0        2 
   4   chr4_49006537     ASom    C    A        0      0        2 
   4   chr4_49006537     HCab    C    A        0      0        2 
   4   chr4_49006537     HPrz    C    A        1      2        2 
   4   chr4_49006537     ZBoe    C    A        0      0        2 
   4   chr4_49006537     ZGre    C    A        0      0        2 
   4   chr4_49006537     ZHar    C    A        0      0        2 
   4   chr4_49006537   Sample    C    A        0      0        2 
   4   chr4_49016678     AAsi    A    G        0      0        2 
   4   chr4_49016678     AKia    A    G        0      0        2 
   4   chr4_49016678     AOna    A    G        0      0        2 
   4   chr4_49016678     ASom    A    G        0      0        2 
   4   chr4_49016678     HCab    A    G        0      0        2 
   4   chr4_49016678     HPrz    A    G        0      0        2 
   4   chr4_49016678     ZBoe    A    G      0.5      1        2 
   4   chr4_49016678     ZGre    A    G        0      0        2 
   4   chr4_49016678     ZHar    A    G        0      0        2 
   4   chr4_49016678   Sample    A    G        0      0        2 
   4   chr4_49016812     AAsi    C    T        0      0        2 
   4   chr4_49016812     AKia    C    T        0      0        2 
   4   chr4_49016812     AOna    C    T        0      0        2 
   4   chr4_49016812     ASom    C    T        0      0        2 
   4   chr4_49016812     HCab    C    T        1      2        2 
   4   chr4_49016812     HPrz    C    T        1      2        2 
   4   chr4_49016812     ZBoe    C    T        0      0        2 
   4   chr4_49016812     ZGre    C    T        0      0        2 
   4   chr4_49016812     ZHar    C    T        0      0        2 
   4   chr4_49016812   Sample    C    T        0      0        2 
   4   chr4_49019964     AAsi    C    T        0      0        2 
   4   chr4_49019964     AKia    C    T        0      0        2 
   4   chr4_49019964     AOna    C    T        0      0        2 
   4   chr4_49019964     ASom    C    T        0      0        2 
   4   chr4_49019964     HCab    C    T        1      2        2 
   4   chr4_49019964     HPrz    C    T        1      2        2 
   4   chr4_49019964     ZBoe    C    T        0      0        2 
   4   chr4_49019964     ZGre    C    T        0      0        2 
   4   chr4_49019964     ZHar    C    T        0      0        2 
   4   chr4_49019964   Sample    C    T        0      0        2 
   4   chr4_49023907     AAsi    T    C        0      0        2 
   4   chr4_49023907     AKia    T    C        0      0        2 
   4   chr4_49023907     AOna    T    C        0      0        2 
   4   chr4_49023907     ASom    T    C        0      0        2 
   4   chr4_49023907     HCab    T    C        0      0        2 
   4   chr4_49023907     HPrz    T    C        0      0        2 
   4   chr4_49023907     ZBoe    T    C        0      0        2 
   4   chr4_49023907     ZGre    T    C        1      2        2 
   4   chr4_49023907     ZHar    T    C        0      0        2 
   4   chr4_49023907   Sample    T    C        0      0        2 
   4   chr4_49028534     AAsi    T    C        0      0        2 
   4   chr4_49028534     AKia    T    C        0      0        2 
   4   chr4_49028534     AOna    T    C        0      0        2 
   4   chr4_49028534     ASom    T    C        0      0        2 
   4   chr4_49028534     HCab    T    C        0      0        2 
   4   chr4_49028534     HPrz    T    C      0.5      1        2 
   4   chr4_49028534     ZBoe    T    C        0      0        2 
   4   chr4_49028534     ZGre    T    C        0      0        2 
   4   chr4_49028534     ZHar    T    C        0      0        2 
   4   chr4_49028534   Sample    T    C        0      0        2 
   4   chr4_49031077     AAsi    G    C        0      0        2 
   4   chr4_49031077     AKia    G    C        0      0        2 
   4   chr4_49031077     AOna    G    C        0      0        2 
   4   chr4_49031077     ASom    G    C        0      0        2 
   4   chr4_49031077     HCab    G    C        0      0        2 
   4   chr4_49031077     HPrz    G    C        0      0        2 
   4   chr4_49031077     ZBoe    G    C        0      0        2 
   4   chr4_49031077     ZGre    G    C      0.5      1        2 
   4   chr4_49031077     ZHar    G    C        0      0        2 
   4   chr4_49031077   Sample    G    C        0      0        2 
   4   chr4_49036306     AAsi    T    C        0      0        2 
   4   chr4_49036306     AKia    T    C        0      0        2 
   4   chr4_49036306     AOna    T    C        0      0        2 
   4   chr4_49036306     ASom    T    C        0      0        2 
   4   chr4_49036306     HCab    T    C        0      0        2 
   4   chr4_49036306     HPrz    T    C        1      2        2 
   4   chr4_49036306     ZBoe    T    C        0      0        2 
   4   chr4_49036306     ZGre    T    C        0      0        2 
   4   chr4_49036306     ZHar    T    C        0      0        2 
   4   chr4_49036306   Sample    T    C        0      0        2 
   4   chr4_49039147     AAsi    G    A        0      0        2 
   4   chr4_49039147     AKia    G    A        0      0        2 
   4   chr4_49039147     AOna    G    A        0      0        2 
   4   chr4_49039147     ASom    G    A        0      0        2 
   4   chr4_49039147     HCab    G    A        0      0        2 
   4   chr4_49039147     HPrz    G    A        0      0        2 
   4   chr4_49039147     ZBoe    G    A      0.5      1        2 
   4   chr4_49039147     ZGre    G    A        0      0        2 
   4   chr4_49039147     ZHar    G    A        0      0        2 
   4   chr4_49039147   Sample    G    A        0      0        2 
   4   chr4_49041687     AAsi    T    G        0      0        2 
   4   chr4_49041687     AKia    T    G        0      0        2 
   4   chr4_49041687     AOna    T    G        0      0        2 
   4   chr4_49041687     ASom    T    G        0      0        2 
   4   chr4_49041687     HCab    T    G        1      2        2 
   4   chr4_49041687     HPrz    T    G        1      2        2 
   4   chr4_49041687     ZBoe    T    G        0      0        2 
   4   chr4_49041687     ZGre    T    G        0      0        2 
   4   chr4_49041687     ZHar    T    G        0      0        2 
   4   chr4_49041687   Sample    T    G        0      0        2 
   4   chr4_49042165     AAsi    A    G        0      0        2 
   4   chr4_49042165     AKia    A    G        0      0        2 
   4   chr4_49042165     AOna    A    G        0      0        2 
   4   chr4_49042165     ASom    A    G        0      0        2 
   4   chr4_49042165     HCab    A    G        1      2        2 
   4   chr4_49042165     HPrz    A    G        0      0        2 
   4   chr4_49042165     ZBoe    A    G        0      0        2 
   4   chr4_49042165     ZGre    A    G        0      0        2 
   4   chr4_49042165     ZHar    A    G        0      0        2 
   4   chr4_49042165   Sample    A    G        0      0        2 
   4   chr4_49050615     AAsi    A    G        1      2        2 
   4   chr4_49050615     AKia    A    G        0      0        2 
   4   chr4_49050615     AOna    A    G        0      0        2 
   4   chr4_49050615     ASom    A    G        1      2        2 
   4   chr4_49050615     HCab    A    G        0      0        2 
   4   chr4_49050615     HPrz    A    G        0      0        2 
   4   chr4_49050615     ZBoe    A    G        0      0        2 
   4   chr4_49050615     ZGre    A    G        0      0        2 
   4   chr4_49050615     ZHar    A    G        0      0        2 
   4   chr4_49050615   Sample    A    G        1      2        2 
   4   chr4_49053921     AAsi    C    T        0      0        2 
   4   chr4_49053921     AKia    C    T        0      0        2 
   4   chr4_49053921     AOna    C    T        1      2        2 
   4   chr4_49053921     ASom    C    T        0      0        2 
   4   chr4_49053921     HCab    C    T        0      0        2 
   4   chr4_49053921     HPrz    C    T        0      0        2 
   4   chr4_49053921     ZBoe    C    T        0      0        2 
   4   chr4_49053921     ZGre    C    T        0      0        2 
   4   chr4_49053921     ZHar    C    T        0      0        2 
   4   chr4_49053921   Sample    C    T        0      0        2 
   4   chr4_49057914     AAsi    C    T        1      2        2 
   4   chr4_49057914     AKia    C    T        0      0        2 
   4   chr4_49057914     AOna    C    T        0      0        2 
   4   chr4_49057914     ASom    C    T        1      2        2 
   4   chr4_49057914     HCab    C    T        0      0        2 
   4   chr4_49057914     HPrz    C    T        0      0        2 
   4   chr4_49057914     ZBoe    C    T        0      0        2 
   4   chr4_49057914     ZGre    C    T        0      0        2 
   4   chr4_49057914     ZHar    C    T        0      0        2 
   4   chr4_49057914   Sample    C    T        1      2        2 
   4   chr4_49060630     AAsi    C    T        0      0        2 
   4   chr4_49060630     AKia    C    T        0      0        2 
   4   chr4_49060630     AOna    C    T        0      0        2 
   4   chr4_49060630     ASom    C    T        0      0        2 
   4   chr4_49060630     HCab    C    T        0      0        2 
   4   chr4_49060630     HPrz    C    T        0      0        2 
   4   chr4_49060630     ZBoe    C    T        0      0        2 
   4   chr4_49060630     ZGre    C    T        0      0        2 
   4   chr4_49060630     ZHar    C    T        1      2        2 
   4   chr4_49060630   Sample    C    T        0      0        2 
   4   chr4_49074560     AAsi    C    A        0      0        2 
   4   chr4_49074560     AKia    C    A        0      0        2 
   4   chr4_49074560     AOna    C    A        0      0        2 
   4   chr4_49074560     ASom    C    A        0      0        2 
   4   chr4_49074560     HCab    C    A        0      0        2 
   4   chr4_49074560     HPrz    C    A        0      0        2 
   4   chr4_49074560     ZBoe    C    A        0      0        2 
   4   chr4_49074560     ZGre    C    A        1      2        2 
   4   chr4_49074560     ZHar    C    A        0      0        2 
   4   chr4_49074560   Sample    C    A        0      0        2 
   4   chr4_49091419     AAsi    G    A        0      0        2 
   4   chr4_49091419     AKia    G    A        0      0        2 
   4   chr4_49091419     AOna    G    A        0      0        2 
   4   chr4_49091419     ASom    G    A        0      0        2 
   4   chr4_49091419     HCab    G    A        0      0        2 
   4   chr4_49091419     HPrz    G    A        0      0        2 
   4   chr4_49091419     ZBoe    G    A        0      0        2 
   4   chr4_49091419     ZGre    G    A        0      0        2 
   4   chr4_49091419     ZHar    G    A        1      2        2 
   4   chr4_49091419   Sample    G    A        0      0        2 
   4   chr4_49097952     AAsi    A    G        0      0        2 
   4   chr4_49097952     AKia    A    G        0      0        2 
   4   chr4_49097952     AOna    A    G        0      0        2 
   4   chr4_49097952     ASom    A    G        0      0        2 
   4   chr4_49097952     HCab    A    G        1      2        2 
   4   chr4_49097952     HPrz    A    G        1      2        2 
   4   chr4_49097952     ZBoe    A    G        0      0        2 
   4   chr4_49097952     ZGre    A    G        0      0        2 
   4   chr4_49097952     ZHar    A    G        0      0        2 
   4   chr4_49097952   Sample    A    G        0      0        2 
   4   chr4_49121007     AAsi    G    C        0      0        2 
   4   chr4_49121007     AKia    G    C        0      0        2 
   4   chr4_49121007     AOna    G    C        0      0        2 
   4   chr4_49121007     ASom    G    C        0      0        2 
   4   chr4_49121007     HCab    G    C        0      0        2 
   4   chr4_49121007     HPrz    G    C        0      0        2 
   4   chr4_49121007     ZBoe    G    C      0.5      1        2 
   4   chr4_49121007     ZGre    G    C        0      0        2 
   4   chr4_49121007     ZHar    G    C        0      0        2 
   4   chr4_49121007   Sample    G    C        0      0        2 
   4   chr4_49131239     AAsi    T    A        0      0        2 
   4   chr4_49131239     AKia    T    A        0      0        2 
   4   chr4_49131239     AOna    T    A        0      0        2 
   4   chr4_49131239     ASom    T    A        0      0        2 
   4   chr4_49131239     HCab    T    A        1      2        2 
   4   chr4_49131239     HPrz    T    A        1      2        2 
   4   chr4_49131239     ZBoe    T    A        0      0        2 
   4   chr4_49131239     ZGre    T    A        0      0        2 
   4   chr4_49131239     ZHar    T    A        0      0        2 
   4   chr4_49131239   Sample    T    A        0      0        2 
   4   chr4_49140443     AAsi    G    A        0      0        2 
   4   chr4_49140443     AKia    G    A        0      0        2 
   4   chr4_49140443     AOna    G    A        0      0        2 
   4   chr4_49140443     ASom    G    A        0      0        2 
   4   chr4_49140443     HCab    G    A      0.5      1        2 
   4   chr4_49140443     HPrz    G    A        0      0        2 
   4   chr4_49140443     ZBoe    G    A        0      0        2 
   4   chr4_49140443     ZGre    G    A        0      0        2 
   4   chr4_49140443     ZHar    G    A        0      0        2 
   4   chr4_49140443   Sample    G    A        0      0        2 
   4   chr4_49140543     AAsi    C    T        0      0        2 
   4   chr4_49140543     AKia    C    T        0      0        2 
   4   chr4_49140543     AOna    C    T        1      2        2 
   4   chr4_49140543     ASom    C    T        0      0        2 
   4   chr4_49140543     HCab    C    T        0      0        2 
   4   chr4_49140543     HPrz    C    T        0      0        2 
   4   chr4_49140543     ZBoe    C    T        0      0        2 
   4   chr4_49140543     ZGre    C    T        0      0        2 
   4   chr4_49140543     ZHar    C    T        0      0        2 
   4   chr4_49140543   Sample    C    T        0      0        2 
   4   chr4_49146813     AAsi    T    C        0      0        2 
   4   chr4_49146813     AKia    T    C        0      0        2 
   4   chr4_49146813     AOna    T    C        0      0        2 
   4   chr4_49146813     ASom    T    C        1      2        2 
   4   chr4_49146813     HCab    T    C        0      0        2 
   4   chr4_49146813     HPrz    T    C        0      0        2 
   4   chr4_49146813     ZBoe    T    C        0      0        2 
   4   chr4_49146813     ZGre    T    C        0      0        2 
   4   chr4_49146813     ZHar    T    C        0      0        2 
   4   chr4_49146813   Sample    T    C        0      0        2 
   4   chr4_49154788     AAsi    C    T        1      2        2 
   4   chr4_49154788     AKia    C    T        0      0        2 
   4   chr4_49154788     AOna    C    T        0      0        2 
   4   chr4_49154788     ASom    C    T        1      2        2 
   4   chr4_49154788     HCab    C    T        0      0        2 
   4   chr4_49154788     HPrz    C    T        0      0        2 
   4   chr4_49154788     ZBoe    C    T        0      0        2 
   4   chr4_49154788     ZGre    C    T        0      0        2 
   4   chr4_49154788     ZHar    C    T        0      0        2 
   4   chr4_49154788   Sample    C    T        1      2        2 
   4   chr4_49162030     AAsi    T    G        0      0        2 
   4   chr4_49162030     AKia    T    G        0      0        2 
   4   chr4_49162030     AOna    T    G        0      0        2 
   4   chr4_49162030     ASom    T    G        0      0        2 
   4   chr4_49162030     HCab    T    G        0      0        2 
   4   chr4_49162030     HPrz    T    G        0      0        2 
   4   chr4_49162030     ZBoe    T    G        1      2        2 
   4   chr4_49162030     ZGre    T    G        0      0        2 
   4   chr4_49162030     ZHar    T    G        0      0        2 
   4   chr4_49162030   Sample    T    G        0      0        2 
   4   chr4_49169101     AAsi    G    A        1      2        2 
   4   chr4_49169101     AKia    G    A        0      0        2 
   4   chr4_49169101     AOna    G    A        0      0        2 
   4   chr4_49169101     ASom    G    A        1      2        2 
   4   chr4_49169101     HCab    G    A        0      0        2 
   4   chr4_49169101     HPrz    G    A        0      0        2 
   4   chr4_49169101     ZBoe    G    A        0      0        2 
   4   chr4_49169101     ZGre    G    A        0      0        2 
   4   chr4_49169101     ZHar    G    A        0      0        2 
   4   chr4_49169101   Sample    G    A        1      2        2 
   4   chr4_49171719     AAsi    T    G        0      0        2 
   4   chr4_49171719     AKia    T    G        0      0        2 
   4   chr4_49171719     AOna    T    G        0      0        2 
   4   chr4_49171719     ASom    T    G        0      0        2 
   4   chr4_49171719     HCab    T    G        0      0        2 
   4   chr4_49171719     HPrz    T    G        0      0        2 
   4   chr4_49171719     ZBoe    T    G        0      0        2 
   4   chr4_49171719     ZGre    T    G        1      2        2 
   4   chr4_49171719     ZHar    T    G        0      0        2 
   4   chr4_49171719   Sample    T    G        0      0        2 
   4   chr4_49171996     AAsi    G    A        1      2        2 
   4   chr4_49171996     AKia    G    A        0      0        2 
   4   chr4_49171996     AOna    G    A        0      0        2 
   4   chr4_49171996     ASom    G    A        1      2        2 
   4   chr4_49171996     HCab    G    A        0      0        2 
   4   chr4_49171996     HPrz    G    A        0      0        2 
   4   chr4_49171996     ZBoe    G    A        0      0        2 
   4   chr4_49171996     ZGre    G    A        0      0        2 
   4   chr4_49171996     ZHar    G    A        0      0        2 
   4   chr4_49171996   Sample    G    A        1      2        2 
   4   chr4_49181054     AAsi    A    G        0      0        2 
   4   chr4_49181054     AKia    A    G        0      0        2 
   4   chr4_49181054     AOna    A    G        0      0        2 
   4   chr4_49181054     ASom    A    G        0      0        2 
   4   chr4_49181054     HCab    A    G        0      0        2 
   4   chr4_49181054     HPrz    A    G        0      0        2 
   4   chr4_49181054     ZBoe    A    G        0      0        2 
   4   chr4_49181054     ZGre    A    G      0.5      1        2 
   4   chr4_49181054     ZHar    A    G        0      0        2 
   4   chr4_49181054   Sample    A    G        0      0        2 
   4   chr4_49182324     AAsi    G    A        0      0        2 
   4   chr4_49182324     AKia    G    A        0      0        2 
   4   chr4_49182324     AOna    G    A        0      0        2 
   4   chr4_49182324     ASom    G    A        0      0        2 
   4   chr4_49182324     HCab    G    A        1      2        2 
   4   chr4_49182324     HPrz    G    A        1      2        2 
   4   chr4_49182324     ZBoe    G    A        0      0        2 
   4   chr4_49182324     ZGre    G    A        0      0        2 
   4   chr4_49182324     ZHar    G    A        0      0        2 
   4   chr4_49182324   Sample    G    A        0      0        2 
   4   chr4_49188525     AAsi    T    C        0      0        2 
   4   chr4_49188525     AKia    T    C        0      0        2 
   4   chr4_49188525     AOna    T    C        0      0        2 
   4   chr4_49188525     ASom    T    C        0      0        2 
   4   chr4_49188525     HCab    T    C        0      0        2 
   4   chr4_49188525     HPrz    T    C      0.5      1        2 
   4   chr4_49188525     ZBoe    T    C        0      0        2 
   4   chr4_49188525     ZGre    T    C        0      0        2 
   4   chr4_49188525     ZHar    T    C        0      0        2 
   4   chr4_49188525   Sample    T    C        0      0        2 
   4   chr4_49188980     AAsi    G    C        1      2        2 
   4   chr4_49188980     AKia    G    C        0      0        2 
   4   chr4_49188980     AOna    G    C        0      0        2 
   4   chr4_49188980     ASom    G    C        1      2        2 
   4   chr4_49188980     HCab    G    C        0      0        2 
   4   chr4_49188980     HPrz    G    C        0      0        2 
   4   chr4_49188980     ZBoe    G    C        0      0        2 
   4   chr4_49188980     ZGre    G    C        0      0        2 
   4   chr4_49188980     ZHar    G    C        0      0        2 
   4   chr4_49188980   Sample    G    C        1      2        2 
   4   chr4_49193469     AAsi    A    G        0      0        2 
   4   chr4_49193469     AKia    A    G        0      0        2 
   4   chr4_49193469     AOna    A    G        0      0        2 
   4   chr4_49193469     ASom    A    G        0      0        2 
   4   chr4_49193469     HCab    A    G        1      2        2 
   4   chr4_49193469     HPrz    A    G        1      2        2 
   4   chr4_49193469     ZBoe    A    G        0      0        2 
   4   chr4_49193469     ZGre    A    G        0      0        2 
   4   chr4_49193469     ZHar    A    G        0      0        2 
   4   chr4_49193469   Sample    A    G        0      0        2 
   4   chr4_49197606     AAsi    G    A        0      0        2 
   4   chr4_49197606     AKia    G    A        1      2        2 
   4   chr4_49197606     AOna    G    A        0      0        2 
   4   chr4_49197606     ASom    G    A        0      0        2 
   4   chr4_49197606     HCab    G    A        0      0        2 
   4   chr4_49197606     HPrz    G    A        0      0        2 
   4   chr4_49197606     ZBoe    G    A        0      0        2 
   4   chr4_49197606     ZGre    G    A        0      0        2 
   4   chr4_49197606     ZHar    G    A        0      0        2 
   4   chr4_49197606   Sample    G    A        0      0        2 
   4   chr4_49206416     AAsi    A    C        0      0        2 
   4   chr4_49206416     AKia    A    C        0      0        2 
   4   chr4_49206416     AOna    A    C        0      0        2 
   4   chr4_49206416     ASom    A    C        0      0        2 
   4   chr4_49206416     HCab    A    C        1      2        2 
   4   chr4_49206416     HPrz    A    C        1      2        2 
   4   chr4_49206416     ZBoe    A    C        0      0        2 
   4   chr4_49206416     ZGre    A    C        0      0        2 
   4   chr4_49206416     ZHar    A    C        0      0        2 
   4   chr4_49206416   Sample    A    C        0      0        2 
   4   chr4_49208179     AAsi    A    G        0      0        2 
   4   chr4_49208179     AKia    A    G        0      0        2 
   4   chr4_49208179     AOna    A    G        0      0        2 
   4   chr4_49208179     ASom    A    G        0      0        2 
   4   chr4_49208179     HCab    A    G        0      0        2 
   4   chr4_49208179     HPrz    A    G        0      0        2 
   4   chr4_49208179     ZBoe    A    G        0      0        2 
   4   chr4_49208179     ZGre    A    G        0      0        2 
   4   chr4_49208179     ZHar    A    G      0.5      1        2 
   4   chr4_49208179   Sample    A    G        0      0        2 
   4   chr4_49222148     AAsi    C    G        0      0        2 
   4   chr4_49222148     AKia    C    G        0      0        2 
   4   chr4_49222148     AOna    C    G        0      0        2 
   4   chr4_49222148     ASom    C    G        0      0        2 
   4   chr4_49222148     HCab    C    G      0.5      1        2 
   4   chr4_49222148     HPrz    C    G        0      0        2 
   4   chr4_49222148     ZBoe    C    G        0      0        2 
   4   chr4_49222148     ZGre    C    G        0      0        2 
   4   chr4_49222148     ZHar    C    G        0      0        2 
   4   chr4_49222148   Sample    C    G        0      0        2 
   4   chr4_49232980     AAsi    A    G        0      0        2 
   4   chr4_49232980     AKia    A    G        0      0        2 
   4   chr4_49232980     AOna    A    G        0      0        2 
   4   chr4_49232980     ASom    A    G        0      0        2 
   4   chr4_49232980     HCab    A    G        1      2        2 
   4   chr4_49232980     HPrz    A    G        1      2        2 
   4   chr4_49232980     ZBoe    A    G        0      0        2 
   4   chr4_49232980     ZGre    A    G        0      0        2 
   4   chr4_49232980     ZHar    A    G        0      0        2 
   4   chr4_49232980   Sample    A    G        0      0        2 
   4   chr4_49235070     AAsi    T    G      0.5      1        2 
   4   chr4_49235070     AKia    T    G        0      0        2 
   4   chr4_49235070     AOna    T    G        0      0        2 
   4   chr4_49235070     ASom    T    G        0      0        2 
   4   chr4_49235070     HCab    T    G        0      0        2 
   4   chr4_49235070     HPrz    T    G        0      0        2 
   4   chr4_49235070     ZBoe    T    G        0      0        2 
   4   chr4_49235070     ZGre    T    G        0      0        2 
   4   chr4_49235070     ZHar    T    G        0      0        2 
   4   chr4_49235070   Sample    T    G        0      0        2 
   4   chr4_49240664     AAsi    G    A        0      0        2 
   4   chr4_49240664     AKia    G    A        0      0        2 
   4   chr4_49240664     AOna    G    A        0      0        2 
   4   chr4_49240664     ASom    G    A        0      0        2 
   4   chr4_49240664     HCab    G    A        0      0        2 
   4   chr4_49240664     HPrz    G    A        0      0        2 
   4   chr4_49240664     ZBoe    G    A        1      2        2 
   4   chr4_49240664     ZGre    G    A        0      0        2 
   4   chr4_49240664     ZHar    G    A        0      0        2 
   4   chr4_49240664   Sample    G    A        0      0        2 
   4   chr4_49243773     AAsi    T    C        0      0        2 
   4   chr4_49243773     AKia    T    C        0      0        2 
   4   chr4_49243773     AOna    T    C        0      0        2 
   4   chr4_49243773     ASom    T    C        0      0        2 
   4   chr4_49243773     HCab    T    C      0.5      1        2 
   4   chr4_49243773     HPrz    T    C        1      2        2 
   4   chr4_49243773     ZBoe    T    C        0      0        2 
   4   chr4_49243773     ZGre    T    C        0      0        2 
   4   chr4_49243773     ZHar    T    C        0      0        2 
   4   chr4_49243773   Sample    T    C        0      0        2 
   4   chr4_49247064     AAsi    T    C        0      0        2 
   4   chr4_49247064     AKia    T    C        0      0        2 
   4   chr4_49247064     AOna    T    C        0      0        2 
   4   chr4_49247064     ASom    T    C        0      0        2 
   4   chr4_49247064     HCab    T    C        0      0        2 
   4   chr4_49247064     HPrz    T    C        0      0        2 
   4   chr4_49247064     ZBoe    T    C        0      0        2 
   4   chr4_49247064     ZGre    T    C        0      0        2 
   4   chr4_49247064     ZHar    T    C      0.5      1        2 
   4   chr4_49247064   Sample    T    C        0      0        2 
   4   chr4_49253684     AAsi    A    G        0      0        2 
   4   chr4_49253684     AKia    A    G        0      0        2 
   4   chr4_49253684     AOna    A    G        0      0        2 
   4   chr4_49253684     ASom    A    G        0      0        2 
   4   chr4_49253684     HCab    A    G        1      2        2 
   4   chr4_49253684     HPrz    A    G        1      2        2 
   4   chr4_49253684     ZBoe    A    G        0      0        2 
   4   chr4_49253684     ZGre    A    G        1      2        2 
   4   chr4_49253684     ZHar    A    G        0      0        2 
   4   chr4_49253684   Sample    A    G        0      0        2 
   4   chr4_49262784     AAsi    T    C        0      0        2 
   4   chr4_49262784     AKia    T    C        0      0        2 
   4   chr4_49262784     AOna    T    C        0      0        2 
   4   chr4_49262784     ASom    T    C        0      0        2 
   4   chr4_49262784     HCab    T    C        1      2        2 
   4   chr4_49262784     HPrz    T    C        1      2        2 
   4   chr4_49262784     ZBoe    T    C        0      0        2 
   4   chr4_49262784     ZGre    T    C        0      0        2 
   4   chr4_49262784     ZHar    T    C        0      0        2 
   4   chr4_49262784   Sample    T    C        0      0        2 
   4   chr4_49271303     AAsi    C    T        0      0        2 
   4   chr4_49271303     AKia    C    T        0      0        2 
   4   chr4_49271303     AOna    C    T        0      0        2 
   4   chr4_49271303     ASom    C    T        0      0        2 
   4   chr4_49271303     HCab    C    T        0      0        2 
   4   chr4_49271303     HPrz    C    T        0      0        2 
   4   chr4_49271303     ZBoe    C    T        1      2        2 
   4   chr4_49271303     ZGre    C    T        0      0        2 
   4   chr4_49271303     ZHar    C    T        0      0        2 
   4   chr4_49271303   Sample    C    T        0      0        2 
   4   chr4_49272643     AAsi    T    A        0      0        2 
   4   chr4_49272643     AKia    T    A        0      0        2 
   4   chr4_49272643     AOna    T    A        0      0        2 
   4   chr4_49272643     ASom    T    A        0      0        2 
   4   chr4_49272643     HCab    T    A        1      2        2 
   4   chr4_49272643     HPrz    T    A        1      2        2 
   4   chr4_49272643     ZBoe    T    A        0      0        2 
   4   chr4_49272643     ZGre    T    A        0      0        2 
   4   chr4_49272643     ZHar    T    A        0      0        2 
   4   chr4_49272643   Sample    T    A        0      0        2 
   4   chr4_49287871     AAsi    A    G        0      0        2 
   4   chr4_49287871     AKia    A    G        0      0        2 
   4   chr4_49287871     AOna    A    G        0      0        2 
   4   chr4_49287871     ASom    A    G        0      0        2 
   4   chr4_49287871     HCab    A    G        0      0        2 
   4   chr4_49287871     HPrz    A    G        0      0        2 
   4   chr4_49287871     ZBoe    A    G        0      0        2 
   4   chr4_49287871     ZGre    A    G        0      0        2 
   4   chr4_49287871     ZHar    A    G      0.5      1        2 
   4   chr4_49287871   Sample    A    G        0      0        2 
   4   chr4_49293246     AAsi    G    A        0      0        2 
   4   chr4_49293246     AKia    G    A        0      0        2 
   4   chr4_49293246     AOna    G    A        0      0        2 
   4   chr4_49293246     ASom    G    A        0      0        2 
   4   chr4_49293246     HCab    G    A        1      2        2 
   4   chr4_49293246     HPrz    G    A        1      2        2 
   4   chr4_49293246     ZBoe    G    A        0      0        2 
   4   chr4_49293246     ZGre    G    A        0      0        2 
   4   chr4_49293246     ZHar    G    A        0      0        2 
   4   chr4_49293246   Sample    G    A        0      0        2 
   4   chr4_49294537     AAsi    T    C        0      0        2 
   4   chr4_49294537     AKia    T    C        0      0        2 
   4   chr4_49294537     AOna    T    C        0      0        2 
   4   chr4_49294537     ASom    T    C        0      0        2 
   4   chr4_49294537     HCab    T    C        1      2        2 
   4   chr4_49294537     HPrz    T    C        1      2        2 
   4   chr4_49294537     ZBoe    T    C      0.5      1        2 
   4   chr4_49294537     ZGre    T    C        1      2        2 
   4   chr4_49294537     ZHar    T    C        1      2        2 
   4   chr4_49294537   Sample    T    C        0      0        2 
   4   chr4_49297933     AAsi    T    C        0      0        2 
   4   chr4_49297933     AKia    T    C        0      0        2 
   4   chr4_49297933     AOna    T    C        0      0        2 
   4   chr4_49297933     ASom    T    C        0      0        2 
   4   chr4_49297933     HCab    T    C        1      2        2 
   4   chr4_49297933     HPrz    T    C        1      2        2 
   4   chr4_49297933     ZBoe    T    C        0      0        2 
   4   chr4_49297933     ZGre    T    C        0      0        2 
   4   chr4_49297933     ZHar    T    C        0      0        2 
   4   chr4_49297933   Sample    T    C        0      0        2 
   4   chr4_49300155     AAsi    G    A        0      0        2 
   4   chr4_49300155     AKia    G    A        1      2        2 
   4   chr4_49300155     AOna    G    A        1      2        2 
   4   chr4_49300155     ASom    G    A        0      0        2 
   4   chr4_49300155     HCab    G    A        0      0        2 
   4   chr4_49300155     HPrz    G    A        0      0        2 
   4   chr4_49300155     ZBoe    G    A        0      0        2 
   4   chr4_49300155     ZGre    G    A        0      0        2 
   4   chr4_49300155     ZHar    G    A        0      0        2 
   4   chr4_49300155   Sample    G    A        0      0        2 
   4   chr4_49304339     AAsi    C    G        0      0        2 
   4   chr4_49304339     AKia    C    G        0      0        2 
   4   chr4_49304339     AOna    C    G        0      0        2 
   4   chr4_49304339     ASom    C    G        0      0        2 
   4   chr4_49304339     HCab    C    G        1      2        2 
   4   chr4_49304339     HPrz    C    G        1      2        2 
   4   chr4_49304339     ZBoe    C    G        0      0        2 
   4   chr4_49304339     ZGre    C    G        0      0        2 
   4   chr4_49304339     ZHar    C    G        0      0        2 
   4   chr4_49304339   Sample    C    G        0      0        2 
   4   chr4_49308236     AAsi    T    C        0      0        2 
   4   chr4_49308236     AKia    T    C        0      0        2 
   4   chr4_49308236     AOna    T    C        0      0        2 
   4   chr4_49308236     ASom    T    C        0      0        2 
   4   chr4_49308236     HCab    T    C        1      2        2 
   4   chr4_49308236     HPrz    T    C        1      2        2 
   4   chr4_49308236     ZBoe    T    C        0      0        2 
   4   chr4_49308236     ZGre    T    C        0      0        2 
   4   chr4_49308236     ZHar    T    C        0      0        2 
   4   chr4_49308236   Sample    T    C        0      0        2 
   4   chr4_49314221     AAsi    A    G        0      0        2 
   4   chr4_49314221     AKia    A    G        0      0        2 
   4   chr4_49314221     AOna    A    G        0      0        2 
   4   chr4_49314221     ASom    A    G        0      0        2 
   4   chr4_49314221     HCab    A    G        1      2        2 
   4   chr4_49314221     HPrz    A    G        1      2        2 
   4   chr4_49314221     ZBoe    A    G        0      0        2 
   4   chr4_49314221     ZGre    A    G        0      0        2 
   4   chr4_49314221     ZHar    A    G        0      0        2 
   4   chr4_49314221   Sample    A    G        0      0        2 
   4   chr4_49326128     AAsi    C    T        0      0        2 
   4   chr4_49326128     AKia    C    T        0      0        2 
   4   chr4_49326128     AOna    C    T        0      0        2 
   4   chr4_49326128     ASom    C    T        0      0        2 
   4   chr4_49326128     HCab    C    T        1      2        2 
   4   chr4_49326128     HPrz    C    T        1      2        2 
   4   chr4_49326128     ZBoe    C    T        0      0        2 
   4   chr4_49326128     ZGre    C    T        0      0        2 
   4   chr4_49326128     ZHar    C    T        0      0        2 
   4   chr4_49326128   Sample    C    T        1      2        2 
   4   chr4_49334489     AAsi    T    C        0      0        2 
   4   chr4_49334489     AKia    T    C        0      0        2 
   4   chr4_49334489     AOna    T    C        0      0        2 
   4   chr4_49334489     ASom    T    C        0      0        2 
   4   chr4_49334489     HCab    T    C        0      0        2 
   4   chr4_49334489     HPrz    T    C        0      0        2 
   4   chr4_49334489     ZBoe    T    C      0.5      1        2 
   4   chr4_49334489     ZGre    T    C        0      0        2 
   4   chr4_49334489     ZHar    T    C      0.5      1        2 
   4   chr4_49334489   Sample    T    C        0      0        2 
   4   chr4_49337780     AAsi    C    T        0      0        2 
   4   chr4_49337780     AKia    C    T        0      0        2 
   4   chr4_49337780     AOna    C    T        0      0        2 
   4   chr4_49337780     ASom    C    T        0      0        2 
   4   chr4_49337780     HCab    C    T        0      0        2 
   4   chr4_49337780     HPrz    C    T        0      0        2 
   4   chr4_49337780     ZBoe    C    T        0      0        2 
   4   chr4_49337780     ZGre    C    T        0      0        2 
   4   chr4_49337780     ZHar    C    T        1      2        2 
   4   chr4_49337780   Sample    C    T        0      0        2 
   4   chr4_49352059     AAsi    A    T        0      0        2 
   4   chr4_49352059     AKia    A    T        1      2        2 
   4   chr4_49352059     AOna    A    T        1      2        2 
   4   chr4_49352059     ASom    A    T        0      0        2 
   4   chr4_49352059     HCab    A    T        0      0        2 
   4   chr4_49352059     HPrz    A    T        0      0        2 
   4   chr4_49352059     ZBoe    A    T        0      0        2 
   4   chr4_49352059     ZGre    A    T        0      0        2 
   4   chr4_49352059     ZHar    A    T        0      0        2 
   4   chr4_49352059   Sample    A    T        0      0        2 
   4   chr4_49353473     AAsi    T    C        0      0        2 
   4   chr4_49353473     AKia    T    C        1      2        2 
   4   chr4_49353473     AOna    T    C        1      2        2 
   4   chr4_49353473     ASom    T    C        0      0        2 
   4   chr4_49353473     HCab    T    C        0      0        2 
   4   chr4_49353473     HPrz    T    C        0      0        2 
   4   chr4_49353473     ZBoe    T    C        0      0        2 
   4   chr4_49353473     ZGre    T    C        0      0        2 
   4   chr4_49353473     ZHar    T    C        0      0        2 
   4   chr4_49353473   Sample    T    C        0      0        2 
   4   chr4_49355837     AAsi    A    T        0      0        2 
   4   chr4_49355837     AKia    A    T        0      0        2 
   4   chr4_49355837     AOna    A    T        0      0        2 
   4   chr4_49355837     ASom    A    T        0      0        2 
   4   chr4_49355837     HCab    A    T        0      0        2 
   4   chr4_49355837     HPrz    A    T        0      0        2 
   4   chr4_49355837     ZBoe    A    T      0.5      1        2 
   4   chr4_49355837     ZGre    A    T        0      0        2 
   4   chr4_49355837     ZHar    A    T        0      0        2 
   4   chr4_49355837   Sample    A    T        0      0        2 
   4   chr4_49358205     AAsi    C    G        0      0        2 
   4   chr4_49358205     AKia    C    G        0      0        2 
   4   chr4_49358205     AOna    C    G        0      0        2 
   4   chr4_49358205     ASom    C    G        0      0        2 
   4   chr4_49358205     HCab    C    G        0      0        2 
   4   chr4_49358205     HPrz    C    G      0.5      1        2 
   4   chr4_49358205     ZBoe    C    G        0      0        2 
   4   chr4_49358205     ZGre    C    G        0      0        2 
   4   chr4_49358205     ZHar    C    G        0      0        2 
   4   chr4_49358205   Sample    C    G        0      0        2 
   4   chr4_49363028     AAsi    C    T        0      0        2 
   4   chr4_49363028     AKia    C    T        0      0        2 
   4   chr4_49363028     AOna    C    T        0      0        2 
   4   chr4_49363028     ASom    C    T        0      0        2 
   4   chr4_49363028     HCab    C    T        0      0        2 
   4   chr4_49363028     HPrz    C    T        0      0        2 
   4   chr4_49363028     ZBoe    C    T        0      0        2 
   4   chr4_49363028     ZGre    C    T      0.5      1        2 
   4   chr4_49363028     ZHar    C    T        0      0        2 
   4   chr4_49363028   Sample    C    T        0      0        2 
   4   chr4_49364320     AAsi    C    T        0      0        2 
   4   chr4_49364320     AKia    C    T        0      0        2 
   4   chr4_49364320     AOna    C    T        0      0        2 
   4   chr4_49364320     ASom    C    T        0      0        2 
   4   chr4_49364320     HCab    C    T        0      0        2 
   4   chr4_49364320     HPrz    C    T        0      0        2 
   4   chr4_49364320     ZBoe    C    T        0      0        2 
   4   chr4_49364320     ZGre    C    T        0      0        2 
   4   chr4_49364320     ZHar    C    T        1      2        2 
   4   chr4_49364320   Sample    C    T        0      0        2 
   4   chr4_49368439     AAsi    C    T        1      2        2 
   4   chr4_49368439     AKia    C    T        0      0        2 
   4   chr4_49368439     AOna    C    T        0      0        2 
   4   chr4_49368439     ASom    C    T        0      0        2 
   4   chr4_49368439     HCab    C    T        0      0        2 
   4   chr4_49368439     HPrz    C    T        0      0        2 
   4   chr4_49368439     ZBoe    C    T        0      0        2 
   4   chr4_49368439     ZGre    C    T        0      0        2 
   4   chr4_49368439     ZHar    C    T        0      0        2 
   4   chr4_49368439   Sample    C    T        0      0        2 
   4   chr4_49383066     AAsi    A    G        0      0        2 
   4   chr4_49383066     AKia    A    G        0      0        2 
   4   chr4_49383066     AOna    A    G        0      0        2 
   4   chr4_49383066     ASom    A    G        0      0        2 
   4   chr4_49383066     HCab    A    G        1      2        2 
   4   chr4_49383066     HPrz    A    G        1      2        2 
   4   chr4_49383066     ZBoe    A    G        0      0        2 
   4   chr4_49383066     ZGre    A    G        0      0        2 
   4   chr4_49383066     ZHar    A    G        0      0        2 
   4   chr4_49383066   Sample    A    G        0      0        2 
   4   chr4_49386552     AAsi    G    C        0      0        2 
   4   chr4_49386552     AKia    G    C        0      0        2 
   4   chr4_49386552     AOna    G    C        0      0        2 
   4   chr4_49386552     ASom    G    C        0      0        2 
   4   chr4_49386552     HCab    G    C        1      2        2 
   4   chr4_49386552     HPrz    G    C        1      2        2 
   4   chr4_49386552     ZBoe    G    C        0      0        2 
   4   chr4_49386552     ZGre    G    C        0      0        2 
   4   chr4_49386552     ZHar    G    C        0      0        2 
   4   chr4_49386552   Sample    G    C        0      0        2 
   4   chr4_49388441     AAsi    T    C        0      0        2 
   4   chr4_49388441     AKia    T    C        0      0        2 
   4   chr4_49388441     AOna    T    C        0      0        2 
   4   chr4_49388441     ASom    T    C        0      0        2 
   4   chr4_49388441     HCab    T    C        1      2        2 
   4   chr4_49388441     HPrz    T    C        1      2        2 
   4   chr4_49388441     ZBoe    T    C        0      0        2 
   4   chr4_49388441     ZGre    T    C        0      0        2 
   4   chr4_49388441     ZHar    T    C        0      0        2 
   4   chr4_49388441   Sample    T    C        0      0        2 
   4   chr4_49389205     AAsi    C    T        0      0        2 
   4   chr4_49389205     AKia    C    T        0      0        2 
   4   chr4_49389205     AOna    C    T        0      0        2 
   4   chr4_49389205     ASom    C    T        0      0        2 
   4   chr4_49389205     HCab    C    T        1      2        2 
   4   chr4_49389205     HPrz    C    T        1      2        2 
   4   chr4_49389205     ZBoe    C    T        0      0        2 
   4   chr4_49389205     ZGre    C    T        0      0        2 
   4   chr4_49389205     ZHar    C    T        0      0        2 
   4   chr4_49389205   Sample    C    T        0      0        2 
   4   chr4_49391199     AAsi    C    T        0      0        2 
   4   chr4_49391199     AKia    C    T        0      0        2 
   4   chr4_49391199     AOna    C    T        0      0        2 
   4   chr4_49391199     ASom    C    T        0      0        2 
   4   chr4_49391199     HCab    C    T        1      2        2 
   4   chr4_49391199     HPrz    C    T        1      2        2 
   4   chr4_49391199     ZBoe    C    T        0      0        2 
   4   chr4_49391199     ZGre    C    T        0      0        2 
   4   chr4_49391199     ZHar    C    T        0      0        2 
   4   chr4_49391199   Sample    C    T        0      0        2 
   4   chr4_49391994     AAsi    T    G        0      0        2 
   4   chr4_49391994     AKia    T    G        0      0        2 
   4   chr4_49391994     AOna    T    G        0      0        2 
   4   chr4_49391994     ASom    T    G        0      0        2 
   4   chr4_49391994     HCab    T    G        0      0        2 
   4   chr4_49391994     HPrz    T    G        0      0        2 
   4   chr4_49391994     ZBoe    T    G        0      0        2 
   4   chr4_49391994     ZGre    T    G        0      0        2 
   4   chr4_49391994     ZHar    T    G      0.5      1        2 
   4   chr4_49391994   Sample    T    G        0      0        2 
   4   chr4_49395567     AAsi    G    A        0      0        2 
   4   chr4_49395567     AKia    G    A        0      0        2 
   4   chr4_49395567     AOna    G    A        0      0        2 
   4   chr4_49395567     ASom    G    A        0      0        2 
   4   chr4_49395567     HCab    G    A        0      0        2 
   4   chr4_49395567     HPrz    G    A        0      0        2 
   4   chr4_49395567     ZBoe    G    A      0.5      1        2 
   4   chr4_49395567     ZGre    G    A        0      0        2 
   4   chr4_49395567     ZHar    G    A        0      0        2 
   4   chr4_49395567   Sample    G    A        0      0        2 
   4   chr4_49406383     AAsi    A    G        0      0        2 
   4   chr4_49406383     AKia    A    G        0      0        2 
   4   chr4_49406383     AOna    A    G        0      0        2 
   4   chr4_49406383     ASom    A    G        0      0        2 
   4   chr4_49406383     HCab    A    G        1      2        2 
   4   chr4_49406383     HPrz    A    G        1      2        2 
   4   chr4_49406383     ZBoe    A    G        0      0        2 
   4   chr4_49406383     ZGre    A    G        0      0        2 
   4   chr4_49406383     ZHar    A    G        0      0        2 
   4   chr4_49406383   Sample    A    G        0      0        2 
   4   chr4_49417337     AAsi    G    A        0      0        2 
   4   chr4_49417337     AKia    G    A        0      0        2 
   4   chr4_49417337     AOna    G    A        0      0        2 
   4   chr4_49417337     ASom    G    A        0      0        2 
   4   chr4_49417337     HCab    G    A        0      0        2 
   4   chr4_49417337     HPrz    G    A        0      0        2 
   4   chr4_49417337     ZBoe    G    A        0      0        2 
   4   chr4_49417337     ZGre    G    A      0.5      1        2 
   4   chr4_49417337     ZHar    G    A        0      0        2 
   4   chr4_49417337   Sample    G    A        0      0        2 
   4   chr4_49420520     AAsi    T    C        0      0        2 
   4   chr4_49420520     AKia    T    C        0      0        2 
   4   chr4_49420520     AOna    T    C        0      0        2 
   4   chr4_49420520     ASom    T    C        0      0        2 
   4   chr4_49420520     HCab    T    C        0      0        2 
   4   chr4_49420520     HPrz    T    C        0      0        2 
   4   chr4_49420520     ZBoe    T    C      0.5      1        2 
   4   chr4_49420520     ZGre    T    C        0      0        2 
   4   chr4_49420520     ZHar    T    C        0      0        2 
   4   chr4_49420520   Sample    T    C        0      0        2 
   4   chr4_49422709     AAsi    T    C        0      0        2 
   4   chr4_49422709     AKia    T    C        0      0        2 
   4   chr4_49422709     AOna    T    C        0      0        2 
   4   chr4_49422709     ASom    T    C        0      0        2 
   4   chr4_49422709     HCab    T    C        0      0        2 
   4   chr4_49422709     HPrz    T    C        0      0        2 
   4   chr4_49422709     ZBoe    T    C      0.5      1        2 
   4   chr4_49422709     ZGre    T    C        0      0        2 
   4   chr4_49422709     ZHar    T    C        1      2        2 
   4   chr4_49422709   Sample    T    C        0      0        2 
   4   chr4_49427777     AAsi    T    C        0      0        2 
   4   chr4_49427777     AKia    T    C        0      0        2 
   4   chr4_49427777     AOna    T    C        0      0        2 
   4   chr4_49427777     ASom    T    C        0      0        2 
   4   chr4_49427777     HCab    T    C        0      0        2 
   4   chr4_49427777     HPrz    T    C      0.5      1        2 
   4   chr4_49427777     ZBoe    T    C        0      0        2 
   4   chr4_49427777     ZGre    T    C        0      0        2 
   4   chr4_49427777     ZHar    T    C        1      2        2 
   4   chr4_49427777   Sample    T    C        0      0        2 
   4   chr4_49430187     AAsi    A    C        0      0        2 
   4   chr4_49430187     AKia    A    C        0      0        2 
   4   chr4_49430187     AOna    A    C        0      0        2 
   4   chr4_49430187     ASom    A    C        0      0        2 
   4   chr4_49430187     HCab    A    C        0      0        2 
   4   chr4_49430187     HPrz    A    C        0      0        2 
   4   chr4_49430187     ZBoe    A    C        0      0        2 
   4   chr4_49430187     ZGre    A    C        1      2        2 
   4   chr4_49430187     ZHar    A    C        0      0        2 
   4   chr4_49430187   Sample    A    C        0      0        2 
   4   chr4_49430355     AAsi    A    C      0.5      1        2 
   4   chr4_49430355     AKia    A    C        0      0        2 
   4   chr4_49430355     AOna    A    C        0      0        2 
   4   chr4_49430355     ASom    A    C        0      0        2 
   4   chr4_49430355     HCab    A    C        0      0        2 
   4   chr4_49430355     HPrz    A    C        0      0        2 
   4   chr4_49430355     ZBoe    A    C        0      0        2 
   4   chr4_49430355     ZGre    A    C        0      0        2 
   4   chr4_49430355     ZHar    A    C        0      0        2 
   4   chr4_49430355   Sample    A    C        1      2        2 
   4   chr4_49430408     AAsi    C    T        0      0        2 
   4   chr4_49430408     AKia    C    T      0.5      1        2 
   4   chr4_49430408     AOna    C    T        0      0        2 
   4   chr4_49430408     ASom    C    T        0      0        2 
   4   chr4_49430408     HCab    C    T        0      0        2 
   4   chr4_49430408     HPrz    C    T        0      0        2 
   4   chr4_49430408     ZBoe    C    T        0      0        2 
   4   chr4_49430408     ZGre    C    T        0      0        2 
   4   chr4_49430408     ZHar    C    T        0      0        2 
   4   chr4_49430408   Sample    C    T        0      0        2 
   4   chr4_49452507     AAsi    C    T        0      0        2 
   4   chr4_49452507     AKia    C    T        0      0        2 
   4   chr4_49452507     AOna    C    T        0      0        2 
   4   chr4_49452507     ASom    C    T        0      0        2 
   4   chr4_49452507     HCab    C    T        0      0        2 
   4   chr4_49452507     HPrz    C    T        0      0        2 
   4   chr4_49452507     ZBoe    C    T        0      0        2 
   4   chr4_49452507     ZGre    C    T        1      2        2 
   4   chr4_49452507     ZHar    C    T        0      0        2 
   4   chr4_49452507   Sample    C    T        0      0        2 
   4   chr4_49460625     AAsi    A    G        0      0        2 
   4   chr4_49460625     AKia    A    G        0      0        2 
   4   chr4_49460625     AOna    A    G        0      0        2 
   4   chr4_49460625     ASom    A    G        0      0        2 
   4   chr4_49460625     HCab    A    G        1      2        2 
   4   chr4_49460625     HPrz    A    G        1      2        2 
   4   chr4_49460625     ZBoe    A    G        0      0        2 
   4   chr4_49460625     ZGre    A    G        0      0        2 
   4   chr4_49460625     ZHar    A    G        0      0        2 
   4   chr4_49460625   Sample    A    G        0      0        2 
   4   chr4_49461174     AAsi    C    T      0.5      1        2 
   4   chr4_49461174     AKia    C    T        0      0        2 
   4   chr4_49461174     AOna    C    T        0      0        2 
   4   chr4_49461174     ASom    C    T        1      2        2 
   4   chr4_49461174     HCab    C    T        0      0        2 
   4   chr4_49461174     HPrz    C    T        0      0        2 
   4   chr4_49461174     ZBoe    C    T        0      0        2 
   4   chr4_49461174     ZGre    C    T        0      0        2 
   4   chr4_49461174     ZHar    C    T        0      0        2 
   4   chr4_49461174   Sample    C    T        1      2        2 
   4   chr4_49465657     AAsi    T    C        0      0        2 
   4   chr4_49465657     AKia    T    C        0      0        2 
   4   chr4_49465657     AOna    T    C        0      0        2 
   4   chr4_49465657     ASom    T    C        0      0        2 
   4   chr4_49465657     HCab    T    C        0      0        2 
   4   chr4_49465657     HPrz    T    C        0      0        2 
   4   chr4_49465657     ZBoe    T    C        1      2        2 
   4   chr4_49465657     ZGre    T    C        0      0        2 
   4   chr4_49465657     ZHar    T    C        0      0        2 
   4   chr4_49465657   Sample    T    C        0      0        2 
   4   chr4_49473664     AAsi    C    T        0      0        2 
   4   chr4_49473664     AKia    C    T        0      0        2 
   4   chr4_49473664     AOna    C    T        0      0        2 
   4   chr4_49473664     ASom    C    T        0      0        2 
   4   chr4_49473664     HCab    C    T        0      0        2 
   4   chr4_49473664     HPrz    C    T        0      0        2 
   4   chr4_49473664     ZBoe    C    T      0.5      1        2 
   4   chr4_49473664     ZGre    C    T        0      0        2 
   4   chr4_49473664     ZHar    C    T        0      0        2 
   4   chr4_49473664   Sample    C    T        0      0        2 
   4   chr4_49477119     AAsi    A    G        0      0        2 
   4   chr4_49477119     AKia    A    G      0.5      1        2 
   4   chr4_49477119     AOna    A    G        0      0        2 
   4   chr4_49477119     ASom    A    G        0      0        2 
   4   chr4_49477119     HCab    A    G        0      0        2 
   4   chr4_49477119     HPrz    A    G        0      0        2 
   4   chr4_49477119     ZBoe    A    G        0      0        2 
   4   chr4_49477119     ZGre    A    G        0      0        2 
   4   chr4_49477119     ZHar    A    G        0      0        2 
   4   chr4_49477119   Sample    A    G        0      0        2 
   4   chr4_49481605     AAsi    A    G        0      0        2 
   4   chr4_49481605     AKia    A    G        0      0        2 
   4   chr4_49481605     AOna    A    G        0      0        2 
   4   chr4_49481605     ASom    A    G        0      0        2 
   4   chr4_49481605     HCab    A    G        0      0        2 
   4   chr4_49481605     HPrz    A    G        0      0        2 
   4   chr4_49481605     ZBoe    A    G        0      0        2 
   4   chr4_49481605     ZGre    A    G        1      2        2 
   4   chr4_49481605     ZHar    A    G        1      2        2 
   4   chr4_49481605   Sample    A    G        0      0        2 
   4   chr4_49482830     AAsi    C    T        0      0        2 
   4   chr4_49482830     AKia    C    T        0      0        2 
   4   chr4_49482830     AOna    C    T        0      0        2 
   4   chr4_49482830     ASom    C    T        0      0        2 
   4   chr4_49482830     HCab    C    T        0      0        2 
   4   chr4_49482830     HPrz    C    T        0      0        2 
   4   chr4_49482830     ZBoe    C    T        0      0        2 
   4   chr4_49482830     ZGre    C    T        0      0        2 
   4   chr4_49482830     ZHar    C    T        1      2        2 
   4   chr4_49482830   Sample    C    T        0      0        2 
   4   chr4_49485381     AAsi    T    G        0      0        2 
   4   chr4_49485381     AKia    T    G        0      0        2 
   4   chr4_49485381     AOna    T    G        0      0        2 
   4   chr4_49485381     ASom    T    G        0      0        2 
   4   chr4_49485381     HCab    T    G        0      0        2 
   4   chr4_49485381     HPrz    T    G        0      0        2 
   4   chr4_49485381     ZBoe    T    G        1      2        2 
   4   chr4_49485381     ZGre    T    G        0      0        2 
   4   chr4_49485381     ZHar    T    G        0      0        2 
   4   chr4_49485381   Sample    T    G        0      0        2 
   4   chr4_49486443     AAsi    T    C        0      0        2 
   4   chr4_49486443     AKia    T    C        0      0        2 
   4   chr4_49486443     AOna    T    C        0      0        2 
   4   chr4_49486443     ASom    T    C        0      0        2 
   4   chr4_49486443     HCab    T    C        1      2        2 
   4   chr4_49486443     HPrz    T    C        1      2        2 
   4   chr4_49486443     ZBoe    T    C        0      0        2 
   4   chr4_49486443     ZGre    T    C        0      0        2 
   4   chr4_49486443     ZHar    T    C        0      0        2 
   4   chr4_49486443   Sample    T    C        0      0        2 
   4   chr4_49490613     AAsi    G    T        0      0        2 
   4   chr4_49490613     AKia    G    T        0      0        2 
   4   chr4_49490613     AOna    G    T        0      0        2 
   4   chr4_49490613     ASom    G    T        0      0        2 
   4   chr4_49490613     HCab    G    T        0      0        2 
   4   chr4_49490613     HPrz    G    T        0      0        2 
   4   chr4_49490613     ZBoe    G    T      0.5      1        2 
   4   chr4_49490613     ZGre    G    T        0      0        2 
   4   chr4_49490613     ZHar    G    T        0      0        2 
   4   chr4_49490613   Sample    G    T        0      0        2 
   4   chr4_49491493     AAsi    G    C        0      0        2 
   4   chr4_49491493     AKia    G    C        0      0        2 
   4   chr4_49491493     AOna    G    C        0      0        2 
   4   chr4_49491493     ASom    G    C        0      0        2 
   4   chr4_49491493     HCab    G    C        1      2        2 
   4   chr4_49491493     HPrz    G    C        1      2        2 
   4   chr4_49491493     ZBoe    G    C        0      0        2 
   4   chr4_49491493     ZGre    G    C        0      0        2 
   4   chr4_49491493     ZHar    G    C        0      0        2 
   4   chr4_49491493   Sample    G    C        0      0        2 
   4   chr4_49492412     AAsi    G    A        0      0        2 
   4   chr4_49492412     AKia    G    A        0      0        2 
   4   chr4_49492412     AOna    G    A        0      0        2 
   4   chr4_49492412     ASom    G    A        0      0        2 
   4   chr4_49492412     HCab    G    A        1      2        2 
   4   chr4_49492412     HPrz    G    A        0      0        2 
   4   chr4_49492412     ZBoe    G    A        0      0        2 
   4   chr4_49492412     ZGre    G    A        0      0        2 
   4   chr4_49492412     ZHar    G    A        0      0        2 
   4   chr4_49492412   Sample    G    A        0      0        2 
   4   chr4_49492980     AAsi    T    C        0      0        2 
   4   chr4_49492980     AKia    T    C        0      0        2 
   4   chr4_49492980     AOna    T    C        0      0        2 
   4   chr4_49492980     ASom    T    C        0      0        2 
   4   chr4_49492980     HCab    T    C        1      2        2 
   4   chr4_49492980     HPrz    T    C        1      2        2 
   4   chr4_49492980     ZBoe    T    C        0      0        2 
   4   chr4_49492980     ZGre    T    C        0      0        2 
   4   chr4_49492980     ZHar    T    C        0      0        2 
   4   chr4_49492980   Sample    T    C        1      2        2 
   4   chr4_49494002     AAsi    G    A        0      0        2 
   4   chr4_49494002     AKia    G    A      0.5      1        2 
   4   chr4_49494002     AOna    G    A        0      0        2 
   4   chr4_49494002     ASom    G    A        0      0        2 
   4   chr4_49494002     HCab    G    A        0      0        2 
   4   chr4_49494002     HPrz    G    A        0      0        2 
   4   chr4_49494002     ZBoe    G    A        0      0        2 
   4   chr4_49494002     ZGre    G    A        0      0        2 
   4   chr4_49494002     ZHar    G    A        0      0        2 
   4   chr4_49494002   Sample    G    A        0      0        2 
   4   chr4_49494561     AAsi    A    T        0      0        2 
   4   chr4_49494561     AKia    A    T        0      0        2 
   4   chr4_49494561     AOna    A    T        0      0        2 
   4   chr4_49494561     ASom    A    T        0      0        2 
   4   chr4_49494561     HCab    A    T        1      2        2 
   4   chr4_49494561     HPrz    A    T        0      0        2 
   4   chr4_49494561     ZBoe    A    T        0      0        2 
   4   chr4_49494561     ZGre    A    T        0      0        2 
   4   chr4_49494561     ZHar    A    T        0      0        2 
   4   chr4_49494561   Sample    A    T        0      0        2 
   4   chr4_49497060     AAsi    A    G        0      0        2 
   4   chr4_49497060     AKia    A    G        0      0        2 
   4   chr4_49497060     AOna    A    G        0      0        2 
   4   chr4_49497060     ASom    A    G        0      0        2 
   4   chr4_49497060     HCab    A    G        0      0        2 
   4   chr4_49497060     HPrz    A    G        0      0        2 
   4   chr4_49497060     ZBoe    A    G        0      0        2 
   4   chr4_49497060     ZGre    A    G      0.5      1        2 
   4   chr4_49497060     ZHar    A    G        0      0        2 
   4   chr4_49497060   Sample    A    G        0      0        2 
   4   chr4_49534409     AAsi    T    C        0      0        2 
   4   chr4_49534409     AKia    T    C        0      0        2 
   4   chr4_49534409     AOna    T    C        0      0        2 
   4   chr4_49534409     ASom    T    C        1      2        2 
   4   chr4_49534409     HCab    T    C        0      0        2 
   4   chr4_49534409     HPrz    T    C        0      0        2 
   4   chr4_49534409     ZBoe    T    C        0      0        2 
   4   chr4_49534409     ZGre    T    C        0      0        2 
   4   chr4_49534409     ZHar    T    C        0      0        2 
   4   chr4_49534409   Sample    T    C        0      0        2 
   4   chr4_49537627     AAsi    C    T        0      0        2 
   4   chr4_49537627     AKia    C    T        0      0        2 
   4   chr4_49537627     AOna    C    T        0      0        2 
   4   chr4_49537627     ASom    C    T        0      0        2 
   4   chr4_49537627     HCab    C    T        1      2        2 
   4   chr4_49537627     HPrz    C    T        1      2        2 
   4   chr4_49537627     ZBoe    C    T        0      0        2 
   4   chr4_49537627     ZGre    C    T        0      0        2 
   4   chr4_49537627     ZHar    C    T        0      0        2 
   4   chr4_49537627   Sample    C    T        0      0        2 
   4   chr4_49539322     AAsi    A    T        0      0        2 
   4   chr4_49539322     AKia    A    T        0      0        2 
   4   chr4_49539322     AOna    A    T        1      2        2 
   4   chr4_49539322     ASom    A    T        0      0        2 
   4   chr4_49539322     HCab    A    T        0      0        2 
   4   chr4_49539322     HPrz    A    T        0      0        2 
   4   chr4_49539322     ZBoe    A    T        0      0        2 
   4   chr4_49539322     ZGre    A    T        0      0        2 
   4   chr4_49539322     ZHar    A    T        0      0        2 
   4   chr4_49539322   Sample    A    T        0      0        2 
   4   chr4_49546935     AAsi    G    A        0      0        2 
   4   chr4_49546935     AKia    G    A        1      2        2 
   4   chr4_49546935     AOna    G    A        0      0        2 
   4   chr4_49546935     ASom    G    A        0      0        2 
   4   chr4_49546935     HCab    G    A        0      0        2 
   4   chr4_49546935     HPrz    G    A        0      0        2 
   4   chr4_49546935     ZBoe    G    A        0      0        2 
   4   chr4_49546935     ZGre    G    A        0      0        2 
   4   chr4_49546935     ZHar    G    A        0      0        2 
   4   chr4_49546935   Sample    G    A        0      0        2 
   4   chr4_49547948     AAsi    A    G        0      0        2 
   4   chr4_49547948     AKia    A    G        0      0        2 
   4   chr4_49547948     AOna    A    G        0      0        2 
   4   chr4_49547948     ASom    A    G        0      0        2 
   4   chr4_49547948     HCab    A    G        1      2        2 
   4   chr4_49547948     HPrz    A    G        1      2        2 
   4   chr4_49547948     ZBoe    A    G        0      0        2 
   4   chr4_49547948     ZGre    A    G        0      0        2 
   4   chr4_49547948     ZHar    A    G        0      0        2 
   4   chr4_49547948   Sample    A    G        0      0        2 
   4   chr4_49549198     AAsi    G    C        0      0        2 
   4   chr4_49549198     AKia    G    C        0      0        2 
   4   chr4_49549198     AOna    G    C        1      2        2 
   4   chr4_49549198     ASom    G    C        0      0        2 
   4   chr4_49549198     HCab    G    C        0      0        2 
   4   chr4_49549198     HPrz    G    C        0      0        2 
   4   chr4_49549198     ZBoe    G    C        0      0        2 
   4   chr4_49549198     ZGre    G    C        0      0        2 
   4   chr4_49549198     ZHar    G    C        0      0        2 
   4   chr4_49549198   Sample    G    C        0      0        2 
   4   chr4_49560443     AAsi    G    A        0      0        2 
   4   chr4_49560443     AKia    G    A        0      0        2 
   4   chr4_49560443     AOna    G    A        1      2        2 
   4   chr4_49560443     ASom    G    A        0      0        2 
   4   chr4_49560443     HCab    G    A        0      0        2 
   4   chr4_49560443     HPrz    G    A        0      0        2 
   4   chr4_49560443     ZBoe    G    A        0      0        2 
   4   chr4_49560443     ZGre    G    A        0      0        2 
   4   chr4_49560443     ZHar    G    A        0      0        2 
   4   chr4_49560443   Sample    G    A        0      0        2 
   4   chr4_49561533     AAsi    T    G        0      0        2 
   4   chr4_49561533     AKia    T    G        0      0        2 
   4   chr4_49561533     AOna    T    G        0      0        2 
   4   chr4_49561533     ASom    T    G        0      0        2 
   4   chr4_49561533     HCab    T    G        0      0        2 
   4   chr4_49561533     HPrz    T    G        0      0        2 
   4   chr4_49561533     ZBoe    T    G        0      0        2 
   4   chr4_49561533     ZGre    T    G        0      0        2 
   4   chr4_49561533     ZHar    T    G      0.5      1        2 
   4   chr4_49561533   Sample    T    G        0      0        2 
   4   chr4_49562319     AAsi    C    T        0      0        2 
   4   chr4_49562319     AKia    C    T        0      0        2 
   4   chr4_49562319     AOna    C    T        0      0        2 
   4   chr4_49562319     ASom    C    T        0      0        2 
   4   chr4_49562319     HCab    C    T        0      0        2 
   4   chr4_49562319     HPrz    C    T        0      0        2 
   4   chr4_49562319     ZBoe    C    T      0.5      1        2 
   4   chr4_49562319     ZGre    C    T        0      0        2 
   4   chr4_49562319     ZHar    C    T        0      0        2 
   4   chr4_49562319   Sample    C    T        0      0        2 
   4   chr4_49568668     AAsi    T    C        0      0        2 
   4   chr4_49568668     AKia    T    C        0      0        2 
   4   chr4_49568668     AOna    T    C        0      0        2 
   4   chr4_49568668     ASom    T    C        0      0        2 
   4   chr4_49568668     HCab    T    C        0      0        2 
   4   chr4_49568668     HPrz    T    C        0      0        2 
   4   chr4_49568668     ZBoe    T    C      0.5      1        2 
   4   chr4_49568668     ZGre    T    C        0      0        2 
   4   chr4_49568668     ZHar    T    C        0      0        2 
   4   chr4_49568668   Sample    T    C        0      0        2 
   4   chr4_49570420     AAsi    A    G        0      0        2 
   4   chr4_49570420     AKia    A    G        0      0        2 
   4   chr4_49570420     AOna    A    G        0      0        2 
   4   chr4_49570420     ASom    A    G        0      0        2 
   4   chr4_49570420     HCab    A    G        0      0        2 
   4   chr4_49570420     HPrz    A    G        0      0        2 
   4   chr4_49570420     ZBoe    A    G        0      0        2 
   4   chr4_49570420     ZGre    A    G        0      0        2 
   4   chr4_49570420     ZHar    A    G        1      2        2 
   4   chr4_49570420   Sample    A    G        0      0        2 
   4   chr4_49572113     AAsi    G    C        0      0        2 
   4   chr4_49572113     AKia    G    C        0      0        2 
   4   chr4_49572113     AOna    G    C        0      0        2 
   4   chr4_49572113     ASom    G    C        0      0        2 
   4   chr4_49572113     HCab    G    C        1      2        2 
   4   chr4_49572113     HPrz    G    C        1      2        2 
   4   chr4_49572113     ZBoe    G    C        0      0        2 
   4   chr4_49572113     ZGre    G    C        0      0        2 
   4   chr4_49572113     ZHar    G    C        0      0        2 
   4   chr4_49572113   Sample    G    C        0      0        2 
   4   chr4_49582130     AAsi    C    A        0      0        2 
   4   chr4_49582130     AKia    C    A        0      0        2 
   4   chr4_49582130     AOna    C    A        0      0        2 
   4   chr4_49582130     ASom    C    A        0      0        2 
   4   chr4_49582130     HCab    C    A        1      2        2 
   4   chr4_49582130     HPrz    C    A        1      2        2 
   4   chr4_49582130     ZBoe    C    A        0      0        2 
   4   chr4_49582130     ZGre    C    A        0      0        2 
   4   chr4_49582130     ZHar    C    A        0      0        2 
   4   chr4_49582130   Sample    C    A        0      0        2 
   4   chr4_49584085     AAsi    A    G        0      0        2 
   4   chr4_49584085     AKia    A    G        0      0        2 
   4   chr4_49584085     AOna    A    G        0      0        2 
   4   chr4_49584085     ASom    A    G        0      0        2 
   4   chr4_49584085     HCab    A    G        1      2        2 
   4   chr4_49584085     HPrz    A    G        1      2        2 
   4   chr4_49584085     ZBoe    A    G        0      0        2 
   4   chr4_49584085     ZGre    A    G        0      0        2 
   4   chr4_49584085     ZHar    A    G        0      0        2 
   4   chr4_49584085   Sample    A    G        0      0        2 
   4   chr4_49584918     AAsi    C    T        0      0        2 
   4   chr4_49584918     AKia    C    T        0      0        2 
   4   chr4_49584918     AOna    C    T        1      2        2 
   4   chr4_49584918     ASom    C    T        0      0        2 
   4   chr4_49584918     HCab    C    T        0      0        2 
   4   chr4_49584918     HPrz    C    T        0      0        2 
   4   chr4_49584918     ZBoe    C    T        0      0        2 
   4   chr4_49584918     ZGre    C    T        0      0        2 
   4   chr4_49584918     ZHar    C    T        0      0        2 
   4   chr4_49584918   Sample    C    T        0      0        2 
   4   chr4_49588441     AAsi    G    C        0      0        2 
   4   chr4_49588441     AKia    G    C        0      0        2 
   4   chr4_49588441     AOna    G    C        0      0        2 
   4   chr4_49588441     ASom    G    C        0      0        2 
   4   chr4_49588441     HCab    G    C        0      0        2 
   4   chr4_49588441     HPrz    G    C        0      0        2 
   4   chr4_49588441     ZBoe    G    C      0.5      1        2 
   4   chr4_49588441     ZGre    G    C        0      0        2 
   4   chr4_49588441     ZHar    G    C        0      0        2 
   4   chr4_49588441   Sample    G    C        0      0        2 
   4   chr4_49589971     AAsi    A    G        0      0        2 
   4   chr4_49589971     AKia    A    G        0      0        2 
   4   chr4_49589971     AOna    A    G        0      0        2 
   4   chr4_49589971     ASom    A    G        0      0        2 
   4   chr4_49589971     HCab    A    G        0      0        2 
   4   chr4_49589971     HPrz    A    G        0      0        2 
   4   chr4_49589971     ZBoe    A    G        0      0        2 
   4   chr4_49589971     ZGre    A    G        0      0        2 
   4   chr4_49589971     ZHar    A    G        1      2        2 
   4   chr4_49589971   Sample    A    G        0      0        2 
   4   chr4_49592208     AAsi    G    A        0      0        2 
   4   chr4_49592208     AKia    G    A        0      0        2 
   4   chr4_49592208     AOna    G    A        0      0        2 
   4   chr4_49592208     ASom    G    A        0      0        2 
   4   chr4_49592208     HCab    G    A        0      0        2 
   4   chr4_49592208     HPrz    G    A        0      0        2 
   4   chr4_49592208     ZBoe    G    A        1      2        2 
   4   chr4_49592208     ZGre    G    A      0.5      1        2 
   4   chr4_49592208     ZHar    G    A        0      0        2 
   4   chr4_49592208   Sample    G    A        0      0        2 
   4   chr4_49594483     AAsi    G    A      0.5      1        2 
   4   chr4_49594483     AKia    G    A        0      0        2 
   4   chr4_49594483     AOna    G    A        0      0        2 
   4   chr4_49594483     ASom    G    A        0      0        2 
   4   chr4_49594483     HCab    G    A        0      0        2 
   4   chr4_49594483     HPrz    G    A        0      0        2 
   4   chr4_49594483     ZBoe    G    A        0      0        2 
   4   chr4_49594483     ZGre    G    A        0      0        2 
   4   chr4_49594483     ZHar    G    A        0      0        2 
   4   chr4_49594483   Sample    G    A        0      0        2 
   4   chr4_49596343     AAsi    A    G      0.5      1        2 
   4   chr4_49596343     AKia    A    G        0      0        2 
   4   chr4_49596343     AOna    A    G        0      0        2 
   4   chr4_49596343     ASom    A    G        0      0        2 
   4   chr4_49596343     HCab    A    G        0      0        2 
   4   chr4_49596343     HPrz    A    G        0      0        2 
   4   chr4_49596343     ZBoe    A    G        0      0        2 
   4   chr4_49596343     ZGre    A    G        0      0        2 
   4   chr4_49596343     ZHar    A    G        0      0        2 
   4   chr4_49596343   Sample    A    G        0      0        2 
   4   chr4_49596647     AAsi    C    T        0      0        2 
   4   chr4_49596647     AKia    C    T        0      0        2 
   4   chr4_49596647     AOna    C    T        0      0        2 
   4   chr4_49596647     ASom    C    T        0      0        2 
   4   chr4_49596647     HCab    C    T        0      0        2 
   4   chr4_49596647     HPrz    C    T        0      0        2 
   4   chr4_49596647     ZBoe    C    T        1      2        2 
   4   chr4_49596647     ZGre    C    T        0      0        2 
   4   chr4_49596647     ZHar    C    T        0      0        2 
   4   chr4_49596647   Sample    C    T        0      0        2 
   4   chr4_49598460     AAsi    T    C        0      0        2 
   4   chr4_49598460     AKia    T    C        1      2        2 
   4   chr4_49598460     AOna    T    C        0      0        2 
   4   chr4_49598460     ASom    T    C        0      0        2 
   4   chr4_49598460     HCab    T    C        0      0        2 
   4   chr4_49598460     HPrz    T    C        0      0        2 
   4   chr4_49598460     ZBoe    T    C        0      0        2 
   4   chr4_49598460     ZGre    T    C        0      0        2 
   4   chr4_49598460     ZHar    T    C        0      0        2 
   4   chr4_49598460   Sample    T    C        0      0        2 
   4   chr4_49602459     AAsi    G    A        0      0        2 
   4   chr4_49602459     AKia    G    A        0      0        2 
   4   chr4_49602459     AOna    G    A        0      0        2 
   4   chr4_49602459     ASom    G    A        0      0        2 
   4   chr4_49602459     HCab    G    A        0      0        2 
   4   chr4_49602459     HPrz    G    A        0      0        2 
   4   chr4_49602459     ZBoe    G    A        0      0        2 
   4   chr4_49602459     ZGre    G    A        0      0        2 
   4   chr4_49602459     ZHar    G    A      0.5      1        2 
   4   chr4_49602459   Sample    G    A        0      0        2 
   4   chr4_49604996     AAsi    T    G        0      0        2 
   4   chr4_49604996     AKia    T    G        0      0        2 
   4   chr4_49604996     AOna    T    G        1      2        2 
   4   chr4_49604996     ASom    T    G        0      0        2 
   4   chr4_49604996     HCab    T    G        0      0        2 
   4   chr4_49604996     HPrz    T    G        0      0        2 
   4   chr4_49604996     ZBoe    T    G        0      0        2 
   4   chr4_49604996     ZGre    T    G        0      0        2 
   4   chr4_49604996     ZHar    T    G        0      0        2 
   4   chr4_49604996   Sample    T    G        0      0        2 
   4   chr4_49607486     AAsi    C    A        0      0        2 
   4   chr4_49607486     AKia    C    A        0      0        2 
   4   chr4_49607486     AOna    C    A        0      0        2 
   4   chr4_49607486     ASom    C    A        0      0        2 
   4   chr4_49607486     HCab    C    A        0      0        2 
   4   chr4_49607486     HPrz    C    A        0      0        2 
   4   chr4_49607486     ZBoe    C    A        1      2        2 
   4   chr4_49607486     ZGre    C    A        0      0        2 
   4   chr4_49607486     ZHar    C    A        0      0        2 
   4   chr4_49607486   Sample    C    A        0      0        2 
   4   chr4_49607887     AAsi    G    C        0      0        2 
   4   chr4_49607887     AKia    G    C        0      0        2 
   4   chr4_49607887     AOna    G    C        0      0        2 
   4   chr4_49607887     ASom    G    C        0      0        2 
   4   chr4_49607887     HCab    G    C        1      2        2 
   4   chr4_49607887     HPrz    G    C        1      2        2 
   4   chr4_49607887     ZBoe    G    C        0      0        2 
   4   chr4_49607887     ZGre    G    C        0      0        2 
   4   chr4_49607887     ZHar    G    C        0      0        2 
   4   chr4_49607887   Sample    G    C        0      0        2 
   4   chr4_49612787     AAsi    G    T        0      0        2 
   4   chr4_49612787     AKia    G    T        0      0        2 
   4   chr4_49612787     AOna    G    T        0      0        2 
   4   chr4_49612787     ASom    G    T        0      0        2 
   4   chr4_49612787     HCab    G    T        0      0        2 
   4   chr4_49612787     HPrz    G    T        0      0        2 
   4   chr4_49612787     ZBoe    G    T        0      0        2 
   4   chr4_49612787     ZGre    G    T        0      0        2 
   4   chr4_49612787     ZHar    G    T      0.5      1        2 
   4   chr4_49612787   Sample    G    T        0      0        2 
   4   chr4_49615325     AAsi    C    T        0      0        2 
   4   chr4_49615325     AKia    C    T        0      0        2 
   4   chr4_49615325     AOna    C    T        0      0        2 
   4   chr4_49615325     ASom    C    T        0      0        2 
   4   chr4_49615325     HCab    C    T        1      2        2 
   4   chr4_49615325     HPrz    C    T        1      2        2 
   4   chr4_49615325     ZBoe    C    T        0      0        2 
   4   chr4_49615325     ZGre    C    T        0      0        2 
   4   chr4_49615325     ZHar    C    T        0      0        2 
   4   chr4_49615325   Sample    C    T        0      0        2 
   4   chr4_49618541     AAsi    T    C        0      0        2 
   4   chr4_49618541     AKia    T    C        0      0        2 
   4   chr4_49618541     AOna    T    C        0      0        2 
   4   chr4_49618541     ASom    T    C        0      0        2 
   4   chr4_49618541     HCab    T    C        0      0        2 
   4   chr4_49618541     HPrz    T    C        0      0        2 
   4   chr4_49618541     ZBoe    T    C      0.5      1        2 
   4   chr4_49618541     ZGre    T    C        0      0        2 
   4   chr4_49618541     ZHar    T    C        0      0        2 
   4   chr4_49618541   Sample    T    C        0      0        2 
   4   chr4_49621022     AAsi    C    T        0      0        2 
   4   chr4_49621022     AKia    C    T        0      0        2 
   4   chr4_49621022     AOna    C    T        0      0        2 
   4   chr4_49621022     ASom    C    T        0      0        2 
   4   chr4_49621022     HCab    C    T        1      2        2 
   4   chr4_49621022     HPrz    C    T        1      2        2 
   4   chr4_49621022     ZBoe    C    T        0      0        2 
   4   chr4_49621022     ZGre    C    T        0      0        2 
   4   chr4_49621022     ZHar    C    T        0      0        2 
   4   chr4_49621022   Sample    C    T        0      0        2 
   4   chr4_49622647     AAsi    T    G        0      0        2 
   4   chr4_49622647     AKia    T    G        0      0        2 
   4   chr4_49622647     AOna    T    G        0      0        2 
   4   chr4_49622647     ASom    T    G        0      0        2 
   4   chr4_49622647     HCab    T    G      0.5      1        2 
   4   chr4_49622647     HPrz    T    G        0      0        2 
   4   chr4_49622647     ZBoe    T    G        0      0        2 
   4   chr4_49622647     ZGre    T    G        0      0        2 
   4   chr4_49622647     ZHar    T    G        0      0        2 
   4   chr4_49622647   Sample    T    G        0      0        2 
   4   chr4_49628082     AAsi    C    T        0      0        2 
   4   chr4_49628082     AKia    C    T        0      0        2 
   4   chr4_49628082     AOna    C    T        0      0        2 
   4   chr4_49628082     ASom    C    T        0      0        2 
   4   chr4_49628082     HCab    C    T        1      2        2 
   4   chr4_49628082     HPrz    C    T        1      2        2 
   4   chr4_49628082     ZBoe    C    T        0      0        2 
   4   chr4_49628082     ZGre    C    T        0      0        2 
   4   chr4_49628082     ZHar    C    T        0      0        2 
   4   chr4_49628082   Sample    C    T        0      0        2 
   4   chr4_49634478     AAsi    T    C        0      0        2 
   4   chr4_49634478     AKia    T    C        0      0        2 
   4   chr4_49634478     AOna    T    C        0      0        2 
   4   chr4_49634478     ASom    T    C        0      0        2 
   4   chr4_49634478     HCab    T    C        0      0        2 
   4   chr4_49634478     HPrz    T    C        0      0        2 
   4   chr4_49634478     ZBoe    T    C        0      0        2 
   4   chr4_49634478     ZGre    T    C        0      0        2 
   4   chr4_49634478     ZHar    T    C        1      2        2 
   4   chr4_49634478   Sample    T    C        0      0        2 
   4   chr4_49634851     AAsi    C    T        0      0        2 
   4   chr4_49634851     AKia    C    T        0      0        2 
   4   chr4_49634851     AOna    C    T        0      0        2 
   4   chr4_49634851     ASom    C    T        0      0        2 
   4   chr4_49634851     HCab    C    T        0      0        2 
   4   chr4_49634851     HPrz    C    T        0      0        2 
   4   chr4_49634851     ZBoe    C    T        0      0        2 
   4   chr4_49634851     ZGre    C    T        0      0        2 
   4   chr4_49634851     ZHar    C    T        1      2        2 
   4   chr4_49634851   Sample    C    T        0      0        2 
   4   chr4_49651447     AAsi    G    T        0      0        2 
   4   chr4_49651447     AKia    G    T        0      0        2 
   4   chr4_49651447     AOna    G    T        1      2        2 
   4   chr4_49651447     ASom    G    T        0      0        2 
   4   chr4_49651447     HCab    G    T        0      0        2 
   4   chr4_49651447     HPrz    G    T        0      0        2 
   4   chr4_49651447     ZBoe    G    T        0      0        2 
   4   chr4_49651447     ZGre    G    T        0      0        2 
   4   chr4_49651447     ZHar    G    T        0      0        2 
   4   chr4_49651447   Sample    G    T        0      0        2 
   4   chr4_49666105     AAsi    C    G        0      0        2 
   4   chr4_49666105     AKia    C    G        0      0        2 
   4   chr4_49666105     AOna    C    G      0.5      1        2 
   4   chr4_49666105     ASom    C    G        0      0        2 
   4   chr4_49666105     HCab    C    G        0      0        2 
   4   chr4_49666105     HPrz    C    G        0      0        2 
   4   chr4_49666105     ZBoe    C    G        0      0        2 
   4   chr4_49666105     ZGre    C    G        0      0        2 
   4   chr4_49666105     ZHar    C    G        0      0        2 
   4   chr4_49666105   Sample    C    G        0      0        2 
   4   chr4_49672551     AAsi    A    G        0      0        2 
   4   chr4_49672551     AKia    A    G        1      2        2 
   4   chr4_49672551     AOna    A    G      0.5      1        2 
   4   chr4_49672551     ASom    A    G        0      0        2 
   4   chr4_49672551     HCab    A    G        0      0        2 
   4   chr4_49672551     HPrz    A    G        0      0        2 
   4   chr4_49672551     ZBoe    A    G        0      0        2 
   4   chr4_49672551     ZGre    A    G        0      0        2 
   4   chr4_49672551     ZHar    A    G        0      0        2 
   4   chr4_49672551   Sample    A    G        0      0        2 
   4   chr4_49672861     AAsi    G    C        0      0        2 
   4   chr4_49672861     AKia    G    C        0      0        2 
   4   chr4_49672861     AOna    G    C        0      0        2 
   4   chr4_49672861     ASom    G    C        0      0        2 
   4   chr4_49672861     HCab    G    C        1      2        2 
   4   chr4_49672861     HPrz    G    C        0      0        2 
   4   chr4_49672861     ZBoe    G    C        0      0        2 
   4   chr4_49672861     ZGre    G    C        0      0        2 
   4   chr4_49672861     ZHar    G    C        0      0        2 
   4   chr4_49672861   Sample    G    C        0      0        2 
   4   chr4_49680855     AAsi    A    G        0      0        2 
   4   chr4_49680855     AKia    A    G      0.5      1        2 
   4   chr4_49680855     AOna    A    G        0      0        2 
   4   chr4_49680855     ASom    A    G        0      0        2 
   4   chr4_49680855     HCab    A    G        0      0        2 
   4   chr4_49680855     HPrz    A    G        0      0        2 
   4   chr4_49680855     ZBoe    A    G        0      0        2 
   4   chr4_49680855     ZGre    A    G        0      0        2 
   4   chr4_49680855     ZHar    A    G        0      0        2 
   4   chr4_49680855   Sample    A    G        0      0        2 
   4   chr4_49681280     AAsi    G    A        0      0        2 
   4   chr4_49681280     AKia    G    A        0      0        2 
   4   chr4_49681280     AOna    G    A      0.5      1        2 
   4   chr4_49681280     ASom    G    A        0      0        2 
   4   chr4_49681280     HCab    G    A        0      0        2 
   4   chr4_49681280     HPrz    G    A        0      0        2 
   4   chr4_49681280     ZBoe    G    A        0      0        2 
   4   chr4_49681280     ZGre    G    A        0      0        2 
   4   chr4_49681280     ZHar    G    A        0      0        2 
   4   chr4_49681280   Sample    G    A        0      0        2 
   4   chr4_49682251     AAsi    T    C        0      0        2 
   4   chr4_49682251     AKia    T    C        0      0        2 
   4   chr4_49682251     AOna    T    C        0      0        2 
   4   chr4_49682251     ASom    T    C        0      0        2 
   4   chr4_49682251     HCab    T    C        1      2        2 
   4   chr4_49682251     HPrz    T    C        1      2        2 
   4   chr4_49682251     ZBoe    T    C        0      0        2 
   4   chr4_49682251     ZGre    T    C        0      0        2 
   4   chr4_49682251     ZHar    T    C        0      0        2 
   4   chr4_49682251   Sample    T    C        0      0        2 
   4   chr4_49683722     AAsi    A    G        0      0        2 
   4   chr4_49683722     AKia    A    G        0      0        2 
   4   chr4_49683722     AOna    A    G        0      0        2 
   4   chr4_49683722     ASom    A    G        0      0        2 
   4   chr4_49683722     HCab    A    G        1      2        2 
   4   chr4_49683722     HPrz    A    G        1      2        2 
   4   chr4_49683722     ZBoe    A    G        0      0        2 
   4   chr4_49683722     ZGre    A    G        0      0        2 
   4   chr4_49683722     ZHar    A    G        0      0        2 
   4   chr4_49683722   Sample    A    G        0      0        2 
   4   chr4_49693342     AAsi    A    G        0      0        2 
   4   chr4_49693342     AKia    A    G      0.5      1        2 
   4   chr4_49693342     AOna    A    G        0      0        2 
   4   chr4_49693342     ASom    A    G        0      0        2 
   4   chr4_49693342     HCab    A    G        0      0        2 
   4   chr4_49693342     HPrz    A    G        0      0        2 
   4   chr4_49693342     ZBoe    A    G        0      0        2 
   4   chr4_49693342     ZGre    A    G        0      0        2 
   4   chr4_49693342     ZHar    A    G        0      0        2 
   4   chr4_49693342   Sample    A    G        0      0        2 
   4   chr4_49694298     AAsi    G    C        0      0        2 
   4   chr4_49694298     AKia    G    C        0      0        2 
   4   chr4_49694298     AOna    G    C        0      0        2 
   4   chr4_49694298     ASom    G    C        0      0        2 
   4   chr4_49694298     HCab    G    C        0      0        2 
   4   chr4_49694298     HPrz    G    C        0      0        2 
   4   chr4_49694298     ZBoe    G    C        0      0        2 
   4   chr4_49694298     ZGre    G    C        0      0        2 
   4   chr4_49694298     ZHar    G    C        1      2        2 
   4   chr4_49694298   Sample    G    C        0      0        2 
   4   chr4_49699583     AAsi    A    C        0      0        2 
   4   chr4_49699583     AKia    A    C        0      0        2 
   4   chr4_49699583     AOna    A    C        0      0        2 
   4   chr4_49699583     ASom    A    C        0      0        2 
   4   chr4_49699583     HCab    A    C        0      0        2 
   4   chr4_49699583     HPrz    A    C        0      0        2 
   4   chr4_49699583     ZBoe    A    C        0      0        2 
   4   chr4_49699583     ZGre    A    C        0      0        2 
   4   chr4_49699583     ZHar    A    C        1      2        2 
   4   chr4_49699583   Sample    A    C        0      0        2 
   4   chr4_49708645     AAsi    C    T        0      0        2 
   4   chr4_49708645     AKia    C    T        0      0        2 
   4   chr4_49708645     AOna    C    T        0      0        2 
   4   chr4_49708645     ASom    C    T        0      0        2 
   4   chr4_49708645     HCab    C    T        1      2        2 
   4   chr4_49708645     HPrz    C    T        1      2        2 
   4   chr4_49708645     ZBoe    C    T        0      0        2 
   4   chr4_49708645     ZGre    C    T        0      0        2 
   4   chr4_49708645     ZHar    C    T        0      0        2 
   4   chr4_49708645   Sample    C    T        0      0        2 
   4   chr4_49709178     AAsi    T    C        1      2        2 
   4   chr4_49709178     AKia    T    C      0.5      1        2 
   4   chr4_49709178     AOna    T    C      0.5      1        2 
   4   chr4_49709178     ASom    T    C        1      2        2 
   4   chr4_49709178     HCab    T    C        0      0        2 
   4   chr4_49709178     HPrz    T    C        0      0        2 
   4   chr4_49709178     ZBoe    T    C        0      0        2 
   4   chr4_49709178     ZGre    T    C        0      0        2 
   4   chr4_49709178     ZHar    T    C        0      0        2 
   4   chr4_49709178   Sample    T    C        1      2        2 
   4   chr4_49728021     AAsi    C    A        0      0        2 
   4   chr4_49728021     AKia    C    A        0      0        2 
   4   chr4_49728021     AOna    C    A        0      0        2 
   4   chr4_49728021     ASom    C    A        0      0        2 
   4   chr4_49728021     HCab    C    A        1      2        2 
   4   chr4_49728021     HPrz    C    A        1      2        2 
   4   chr4_49728021     ZBoe    C    A        0      0        2 
   4   chr4_49728021     ZGre    C    A        0      0        2 
   4   chr4_49728021     ZHar    C    A        0      0        2 
   4   chr4_49728021   Sample    C    A        0      0        2 
   4   chr4_49734535     AAsi    C    A        0      0        2 
   4   chr4_49734535     AKia    C    A        0      0        2 
   4   chr4_49734535     AOna    C    A        0      0        2 
   4   chr4_49734535     ASom    C    A        0      0        2 
   4   chr4_49734535     HCab    C    A        0      0        2 
   4   chr4_49734535     HPrz    C    A        0      0        2 
   4   chr4_49734535     ZBoe    C    A        0      0        2 
   4   chr4_49734535     ZGre    C    A        0      0        2 
   4   chr4_49734535     ZHar    C    A        1      2        2 
   4   chr4_49734535   Sample    C    A        0      0        2 
   4   chr4_49736750     AAsi    T    C        0      0        2 
   4   chr4_49736750     AKia    T    C        0      0        2 
   4   chr4_49736750     AOna    T    C        0      0        2 
   4   chr4_49736750     ASom    T    C        0      0        2 
   4   chr4_49736750     HCab    T    C      0.5      1        2 
   4   chr4_49736750     HPrz    T    C        0      0        2 
   4   chr4_49736750     ZBoe    T    C        0      0        2 
   4   chr4_49736750     ZGre    T    C        0      0        2 
   4   chr4_49736750     ZHar    T    C        0      0        2 
   4   chr4_49736750   Sample    T    C        0      0        2 
   4   chr4_49736960     AAsi    T    C        0      0        2 
   4   chr4_49736960     AKia    T    C        0      0        2 
   4   chr4_49736960     AOna    T    C        0      0        2 
   4   chr4_49736960     ASom    T    C        0      0        2 
   4   chr4_49736960     HCab    T    C        0      0        2 
   4   chr4_49736960     HPrz    T    C        0      0        2 
   4   chr4_49736960     ZBoe    T    C        0      0        2 
   4   chr4_49736960     ZGre    T    C        1      2        2 
   4   chr4_49736960     ZHar    T    C      0.5      1        2 
   4   chr4_49736960   Sample    T    C        0      0        2 
   4   chr4_49737497     AAsi    G    A        0      0        2 
   4   chr4_49737497     AKia    G    A        0      0        2 
   4   chr4_49737497     AOna    G    A        0      0        2 
   4   chr4_49737497     ASom    G    A        0      0        2 
   4   chr4_49737497     HCab    G    A        1      2        2 
   4   chr4_49737497     HPrz    G    A        1      2        2 
   4   chr4_49737497     ZBoe    G    A        0      0        2 
   4   chr4_49737497     ZGre    G    A        0      0        2 
   4   chr4_49737497     ZHar    G    A        0      0        2 
   4   chr4_49737497   Sample    G    A        0      0        2 
   4   chr4_49737761     AAsi    G    A        0      0        2 
   4   chr4_49737761     AKia    G    A        0      0        2 
   4   chr4_49737761     AOna    G    A        0      0        2 
   4   chr4_49737761     ASom    G    A        0      0        2 
   4   chr4_49737761     HCab    G    A        0      0        2 
   4   chr4_49737761     HPrz    G    A        0      0        2 
   4   chr4_49737761     ZBoe    G    A        0      0        2 
   4   chr4_49737761     ZGre    G    A        0      0        2 
   4   chr4_49737761     ZHar    G    A      0.5      1        2 
   4   chr4_49737761   Sample    G    A        0      0        2 
   4   chr4_49740507     AAsi    T    C        0      0        2 
   4   chr4_49740507     AKia    T    C        0      0        2 
   4   chr4_49740507     AOna    T    C        0      0        2 
   4   chr4_49740507     ASom    T    C        0      0        2 
   4   chr4_49740507     HCab    T    C        0      0        2 
   4   chr4_49740507     HPrz    T    C        1      2        2 
   4   chr4_49740507     ZBoe    T    C        0      0        2 
   4   chr4_49740507     ZGre    T    C        0      0        2 
   4   chr4_49740507     ZHar    T    C        0      0        2 
   4   chr4_49740507   Sample    T    C        0      0        2 
   4   chr4_49769399     AAsi    T    C        0      0        2 
   4   chr4_49769399     AKia    T    C        0      0        2 
   4   chr4_49769399     AOna    T    C        0      0        2 
   4   chr4_49769399     ASom    T    C        0      0        2 
   4   chr4_49769399     HCab    T    C      0.5      1        2 
   4   chr4_49769399     HPrz    T    C        0      0        2 
   4   chr4_49769399     ZBoe    T    C        0      0        2 
   4   chr4_49769399     ZGre    T    C        0      0        2 
   4   chr4_49769399     ZHar    T    C        0      0        2 
   4   chr4_49769399   Sample    T    C        0      0        2 
   4   chr4_49772633     AAsi    A    G        0      0        2 
   4   chr4_49772633     AKia    A    G        0      0        2 
   4   chr4_49772633     AOna    A    G        0      0        2 
   4   chr4_49772633     ASom    A    G        0      0        2 
   4   chr4_49772633     HCab    A    G        1      2        2 
   4   chr4_49772633     HPrz    A    G        1      2        2 
   4   chr4_49772633     ZBoe    A    G        0      0        2 
   4   chr4_49772633     ZGre    A    G        0      0        2 
   4   chr4_49772633     ZHar    A    G        0      0        2 
   4   chr4_49772633   Sample    A    G        0      0        2 
   4   chr4_49775442     AAsi    A    G        0      0        2 
   4   chr4_49775442     AKia    A    G        0      0        2 
   4   chr4_49775442     AOna    A    G        0      0        2 
   4   chr4_49775442     ASom    A    G        0      0        2 
   4   chr4_49775442     HCab    A    G        1      2        2 
   4   chr4_49775442     HPrz    A    G        1      2        2 
   4   chr4_49775442     ZBoe    A    G        0      0        2 
   4   chr4_49775442     ZGre    A    G        0      0        2 
   4   chr4_49775442     ZHar    A    G        0      0        2 
   4   chr4_49775442   Sample    A    G        0      0        2 
   4   chr4_49781933     AAsi    A    G      0.5      1        2 
   4   chr4_49781933     AKia    A    G        0      0        2 
   4   chr4_49781933     AOna    A    G        0      0        2 
   4   chr4_49781933     ASom    A    G        0      0        2 
   4   chr4_49781933     HCab    A    G        0      0        2 
   4   chr4_49781933     HPrz    A    G        0      0        2 
   4   chr4_49781933     ZBoe    A    G        0      0        2 
   4   chr4_49781933     ZGre    A    G        0      0        2 
   4   chr4_49781933     ZHar    A    G        0      0        2 
   4   chr4_49781933   Sample    A    G        0      0        2 
   4   chr4_49787855     AAsi    T    G        0      0        2 
   4   chr4_49787855     AKia    T    G        0      0        2 
   4   chr4_49787855     AOna    T    G        0      0        2 
   4   chr4_49787855     ASom    T    G        0      0        2 
   4   chr4_49787855     HCab    T    G        0      0        2 
   4   chr4_49787855     HPrz    T    G        1      2        2 
   4   chr4_49787855     ZBoe    T    G        0      0        2 
   4   chr4_49787855     ZGre    T    G        0      0        2 
   4   chr4_49787855     ZHar    T    G        0      0        2 
   4   chr4_49787855   Sample    T    G        0      0        2 
   4   chr4_49788953     AAsi    A    G      0.5      1        2 
   4   chr4_49788953     AKia    A    G        0      0        2 
   4   chr4_49788953     AOna    A    G        0      0        2 
   4   chr4_49788953     ASom    A    G        0      0        2 
   4   chr4_49788953     HCab    A    G        0      0        2 
   4   chr4_49788953     HPrz    A    G        0      0        2 
   4   chr4_49788953     ZBoe    A    G        0      0        2 
   4   chr4_49788953     ZGre    A    G        0      0        2 
   4   chr4_49788953     ZHar    A    G        0      0        2 
   4   chr4_49788953   Sample    A    G        0      0        2 
   4   chr4_49791246     AAsi    G    C        0      0        2 
   4   chr4_49791246     AKia    G    C        0      0        2 
   4   chr4_49791246     AOna    G    C        0      0        2 
   4   chr4_49791246     ASom    G    C        0      0        2 
   4   chr4_49791246     HCab    G    C        1      2        2 
   4   chr4_49791246     HPrz    G    C        1      2        2 
   4   chr4_49791246     ZBoe    G    C        0      0        2 
   4   chr4_49791246     ZGre    G    C        0      0        2 
   4   chr4_49791246     ZHar    G    C        0      0        2 
   4   chr4_49791246   Sample    G    C        0      0        2 
   4   chr4_49794971     AAsi    C    T        0      0        2 
   4   chr4_49794971     AKia    C    T      0.5      1        2 
   4   chr4_49794971     AOna    C    T        0      0        2 
   4   chr4_49794971     ASom    C    T        0      0        2 
   4   chr4_49794971     HCab    C    T        0      0        2 
   4   chr4_49794971     HPrz    C    T        0      0        2 
   4   chr4_49794971     ZBoe    C    T        0      0        2 
   4   chr4_49794971     ZGre    C    T        0      0        2 
   4   chr4_49794971     ZHar    C    T        0      0        2 
   4   chr4_49794971   Sample    C    T        0      0        2 
   4   chr4_49797858     AAsi    C    T        0      0        2 
   4   chr4_49797858     AKia    C    T        0      0        2 
   4   chr4_49797858     AOna    C    T        0      0        2 
   4   chr4_49797858     ASom    C    T        0      0        2 
   4   chr4_49797858     HCab    C    T      0.5      1        2 
   4   chr4_49797858     HPrz    C    T        0      0        2 
   4   chr4_49797858     ZBoe    C    T        0      0        2 
   4   chr4_49797858     ZGre    C    T        0      0        2 
   4   chr4_49797858     ZHar    C    T        0      0        2 
   4   chr4_49797858   Sample    C    T        0      0        2 
   4   chr4_49804061     AAsi    G    A        0      0        2 
   4   chr4_49804061     AKia    G    A        0      0        2 
   4   chr4_49804061     AOna    G    A        0      0        2 
   4   chr4_49804061     ASom    G    A        0      0        2 
   4   chr4_49804061     HCab    G    A        1      2        2 
   4   chr4_49804061     HPrz    G    A        1      2        2 
   4   chr4_49804061     ZBoe    G    A        0      0        2 
   4   chr4_49804061     ZGre    G    A        0      0        2 
   4   chr4_49804061     ZHar    G    A        0      0        2 
   4   chr4_49804061   Sample    G    A        0      0        2 
   4   chr4_49808092     AAsi    A    G        0      0        2 
   4   chr4_49808092     AKia    A    G        0      0        2 
   4   chr4_49808092     AOna    A    G        0      0        2 
   4   chr4_49808092     ASom    A    G        0      0        2 
   4   chr4_49808092     HCab    A    G        0      0        2 
   4   chr4_49808092     HPrz    A    G        0      0        2 
   4   chr4_49808092     ZBoe    A    G      0.5      1        2 
   4   chr4_49808092     ZGre    A    G        0      0        2 
   4   chr4_49808092     ZHar    A    G        0      0        2 
   4   chr4_49808092   Sample    A    G        0      0        2 
   4   chr4_49809784     AAsi    A    G        0      0        2 
   4   chr4_49809784     AKia    A    G        0      0        2 
   4   chr4_49809784     AOna    A    G        0      0        2 
   4   chr4_49809784     ASom    A    G        0      0        2 
   4   chr4_49809784     HCab    A    G        0      0        2 
   4   chr4_49809784     HPrz    A    G        0      0        2 
   4   chr4_49809784     ZBoe    A    G        0      0        2 
   4   chr4_49809784     ZGre    A    G        1      2        2 
   4   chr4_49809784     ZHar    A    G        0      0        2 
   4   chr4_49809784   Sample    A    G        0      0        2 
   4   chr4_49814417     AAsi    C    T        0      0        2 
   4   chr4_49814417     AKia    C    T        0      0        2 
   4   chr4_49814417     AOna    C    T        0      0        2 
   4   chr4_49814417     ASom    C    T        0      0        2 
   4   chr4_49814417     HCab    C    T        0      0        2 
   4   chr4_49814417     HPrz    C    T        0      0        2 
   4   chr4_49814417     ZBoe    C    T      0.5      1        2 
   4   chr4_49814417     ZGre    C    T        0      0        2 
   4   chr4_49814417     ZHar    C    T        0      0        2 
   4   chr4_49814417   Sample    C    T        0      0        2 
   4   chr4_49817346     AAsi    T    C        0      0        2 
   4   chr4_49817346     AKia    T    C        0      0        2 
   4   chr4_49817346     AOna    T    C      0.5      1        2 
   4   chr4_49817346     ASom    T    C        0      0        2 
   4   chr4_49817346     HCab    T    C        0      0        2 
   4   chr4_49817346     HPrz    T    C        0      0        2 
   4   chr4_49817346     ZBoe    T    C        0      0        2 
   4   chr4_49817346     ZGre    T    C        0      0        2 
   4   chr4_49817346     ZHar    T    C        0      0        2 
   4   chr4_49817346   Sample    T    C        0      0        2 
   4   chr4_49818886     AAsi    G    C        0      0        2 
   4   chr4_49818886     AKia    G    C        0      0        2 
   4   chr4_49818886     AOna    G    C        0      0        2 
   4   chr4_49818886     ASom    G    C        0      0        2 
   4   chr4_49818886     HCab    G    C        1      2        2 
   4   chr4_49818886     HPrz    G    C        1      2        2 
   4   chr4_49818886     ZBoe    G    C        0      0        2 
   4   chr4_49818886     ZGre    G    C        0      0        2 
   4   chr4_49818886     ZHar    G    C        0      0        2 
   4   chr4_49818886   Sample    G    C        0      0        2 
   4   chr4_49821855     AAsi    C    T        0      0        2 
   4   chr4_49821855     AKia    C    T        0      0        2 
   4   chr4_49821855     AOna    C    T        0      0        2 
   4   chr4_49821855     ASom    C    T        0      0        2 
   4   chr4_49821855     HCab    C    T        0      0        2 
   4   chr4_49821855     HPrz    C    T        0      0        2 
   4   chr4_49821855     ZBoe    C    T        0      0        2 
   4   chr4_49821855     ZGre    C    T      0.5      1        2 
   4   chr4_49821855     ZHar    C    T        0      0        2 
   4   chr4_49821855   Sample    C    T        0      0        2 
   4   chr4_49828632     AAsi    T    C        0      0        2 
   4   chr4_49828632     AKia    T    C      0.5      1        2 
   4   chr4_49828632     AOna    T    C        0      0        2 
   4   chr4_49828632     ASom    T    C        0      0        2 
   4   chr4_49828632     HCab    T    C        0      0        2 
   4   chr4_49828632     HPrz    T    C        0      0        2 
   4   chr4_49828632     ZBoe    T    C        0      0        2 
   4   chr4_49828632     ZGre    T    C        0      0        2 
   4   chr4_49828632     ZHar    T    C        0      0        2 
   4   chr4_49828632   Sample    T    C        0      0        2 
   4   chr4_49842780     AAsi    A    G        0      0        2 
   4   chr4_49842780     AKia    A    G        0      0        2 
   4   chr4_49842780     AOna    A    G        0      0        2 
   4   chr4_49842780     ASom    A    G        0      0        2 
   4   chr4_49842780     HCab    A    G        1      2        2 
   4   chr4_49842780     HPrz    A    G        1      2        2 
   4   chr4_49842780     ZBoe    A    G        0      0        2 
   4   chr4_49842780     ZGre    A    G        0      0        2 
   4   chr4_49842780     ZHar    A    G        0      0        2 
   4   chr4_49842780   Sample    A    G        0      0        2 
   4   chr4_49843761     AAsi    C    T        0      0        2 
   4   chr4_49843761     AKia    C    T        0      0        2 
   4   chr4_49843761     AOna    C    T        0      0        2 
   4   chr4_49843761     ASom    C    T        0      0        2 
   4   chr4_49843761     HCab    C    T        0      0        2 
   4   chr4_49843761     HPrz    C    T        0      0        2 
   4   chr4_49843761     ZBoe    C    T      0.5      1        2 
   4   chr4_49843761     ZGre    C    T        0      0        2 
   4   chr4_49843761     ZHar    C    T        0      0        2 
   4   chr4_49843761   Sample    C    T        0      0        2 
   4   chr4_49845079     AAsi    A    G        0      0        2 
   4   chr4_49845079     AKia    A    G        0      0        2 
   4   chr4_49845079     AOna    A    G        0      0        2 
   4   chr4_49845079     ASom    A    G        0      0        2 
   4   chr4_49845079     HCab    A    G        1      2        2 
   4   chr4_49845079     HPrz    A    G        1      2        2 
   4   chr4_49845079     ZBoe    A    G        0      0        2 
   4   chr4_49845079     ZGre    A    G        0      0        2 
   4   chr4_49845079     ZHar    A    G        0      0        2 
   4   chr4_49845079   Sample    A    G        0      0        2 
   4   chr4_49860731     AAsi    T    G      0.5      1        2 
   4   chr4_49860731     AKia    T    G        0      0        2 
   4   chr4_49860731     AOna    T    G        0      0        2 
   4   chr4_49860731     ASom    T    G        0      0        2 
   4   chr4_49860731     HCab    T    G        0      0        2 
   4   chr4_49860731     HPrz    T    G        0      0        2 
   4   chr4_49860731     ZBoe    T    G        0      0        2 
   4   chr4_49860731     ZGre    T    G        0      0        2 
   4   chr4_49860731     ZHar    T    G        0      0        2 
   4   chr4_49860731   Sample    T    G        1      2        2 
   4   chr4_49862119     AAsi    T    C        1      2        2 
   4   chr4_49862119     AKia    T    C        0      0        2 
   4   chr4_49862119     AOna    T    C        0      0        2 
   4   chr4_49862119     ASom    T    C        0      0        2 
   4   chr4_49862119     HCab    T    C        0      0        2 
   4   chr4_49862119     HPrz    T    C        0      0        2 
   4   chr4_49862119     ZBoe    T    C        0      0        2 
   4   chr4_49862119     ZGre    T    C        0      0        2 
   4   chr4_49862119     ZHar    T    C        0      0        2 
   4   chr4_49862119   Sample    T    C        1      2        2 
   4   chr4_49875571     AAsi    G    T        0      0        2 
   4   chr4_49875571     AKia    G    T        0      0        2 
   4   chr4_49875571     AOna    G    T        0      0        2 
   4   chr4_49875571     ASom    G    T        0      0        2 
   4   chr4_49875571     HCab    G    T        0      0        2 
   4   chr4_49875571     HPrz    G    T      0.5      1        2 
   4   chr4_49875571     ZBoe    G    T        0      0        2 
   4   chr4_49875571     ZGre    G    T        0      0        2 
   4   chr4_49875571     ZHar    G    T        0      0        2 
   4   chr4_49875571   Sample    G    T        0      0        2 
   4   chr4_49882703     AAsi    C    T        0      0        2 
   4   chr4_49882703     AKia    C    T        0      0        2 
   4   chr4_49882703     AOna    C    T        0      0        2 
   4   chr4_49882703     ASom    C    T        0      0        2 
   4   chr4_49882703     HCab    C    T      0.5      1        2 
   4   chr4_49882703     HPrz    C    T        0      0        2 
   4   chr4_49882703     ZBoe    C    T        0      0        2 
   4   chr4_49882703     ZGre    C    T        0      0        2 
   4   chr4_49882703     ZHar    C    T        0      0        2 
   4   chr4_49882703   Sample    C    T        0      0        2 
   4   chr4_49890501     AAsi    G    A        0      0        2 
   4   chr4_49890501     AKia    G    A        0      0        2 
   4   chr4_49890501     AOna    G    A        0      0        2 
   4   chr4_49890501     ASom    G    A        0      0        2 
   4   chr4_49890501     HCab    G    A        0      0        2 
   4   chr4_49890501     HPrz    G    A        0      0        2 
   4   chr4_49890501     ZBoe    G    A      0.5      1        2 
   4   chr4_49890501     ZGre    G    A        0      0        2 
   4   chr4_49890501     ZHar    G    A        0      0        2 
   4   chr4_49890501   Sample    G    A        0      0        2 
   4   chr4_49891460     AAsi    A    G        0      0        2 
   4   chr4_49891460     AKia    A    G        0      0        2 
   4   chr4_49891460     AOna    A    G        0      0        2 
   4   chr4_49891460     ASom    A    G        0      0        2 
   4   chr4_49891460     HCab    A    G        1      2        2 
   4   chr4_49891460     HPrz    A    G        1      2        2 
   4   chr4_49891460     ZBoe    A    G        0      0        2 
   4   chr4_49891460     ZGre    A    G        0      0        2 
   4   chr4_49891460     ZHar    A    G        0      0        2 
   4   chr4_49891460   Sample    A    G        0      0        2 
   4   chr4_49897673     AAsi    T    C        0      0        2 
   4   chr4_49897673     AKia    T    C        1      2        2 
   4   chr4_49897673     AOna    T    C        0      0        2 
   4   chr4_49897673     ASom    T    C        0      0        2 
   4   chr4_49897673     HCab    T    C        0      0        2 
   4   chr4_49897673     HPrz    T    C        0      0        2 
   4   chr4_49897673     ZBoe    T    C        0      0        2 
   4   chr4_49897673     ZGre    T    C        0      0        2 
   4   chr4_49897673     ZHar    T    C        0      0        2 
   4   chr4_49897673   Sample    T    C        0      0        2 
   4   chr4_49901294     AAsi    G    A        0      0        2 
   4   chr4_49901294     AKia    G    A        1      2        2 
   4   chr4_49901294     AOna    G    A        1      2        2 
   4   chr4_49901294     ASom    G    A        0      0        2 
   4   chr4_49901294     HCab    G    A        0      0        2 
   4   chr4_49901294     HPrz    G    A        0      0        2 
   4   chr4_49901294     ZBoe    G    A        0      0        2 
   4   chr4_49901294     ZGre    G    A        0      0        2 
   4   chr4_49901294     ZHar    G    A        0      0        2 
   4   chr4_49901294   Sample    G    A        0      0        2 
   4   chr4_49902022     AAsi    C    T        0      0        2 
   4   chr4_49902022     AKia    C    T        0      0        2 
   4   chr4_49902022     AOna    C    T        0      0        2 
   4   chr4_49902022     ASom    C    T        0      0        2 
   4   chr4_49902022     HCab    C    T        0      0        2 
   4   chr4_49902022     HPrz    C    T        0      0        2 
   4   chr4_49902022     ZBoe    C    T        0      0        2 
   4   chr4_49902022     ZGre    C    T        0      0        2 
   4   chr4_49902022     ZHar    C    T        1      2        2 
   4   chr4_49902022   Sample    C    T        0      0        2 
   4   chr4_49911734     AAsi    C    T        0      0        2 
   4   chr4_49911734     AKia    C    T        0      0        2 
   4   chr4_49911734     AOna    C    T        0      0        2 
   4   chr4_49911734     ASom    C    T        0      0        2 
   4   chr4_49911734     HCab    C    T        1      2        2 
   4   chr4_49911734     HPrz    C    T        1      2        2 
   4   chr4_49911734     ZBoe    C    T        0      0        2 
   4   chr4_49911734     ZGre    C    T        0      0        2 
   4   chr4_49911734     ZHar    C    T        0      0        2 
   4   chr4_49911734   Sample    C    T        0      0        2 
   4   chr4_49912380     AAsi    T    C        0      0        2 
   4   chr4_49912380     AKia    T    C        0      0        2 
   4   chr4_49912380     AOna    T    C      0.5      1        2 
   4   chr4_49912380     ASom    T    C        0      0        2 
   4   chr4_49912380     HCab    T    C        0      0        2 
   4   chr4_49912380     HPrz    T    C        0      0        2 
   4   chr4_49912380     ZBoe    T    C        0      0        2 
   4   chr4_49912380     ZGre    T    C        0      0        2 
   4   chr4_49912380     ZHar    T    C        1      2        2 
   4   chr4_49912380   Sample    T    C        0      0        2 
   4   chr4_49930214     AAsi    G    C        1      2        2 
   4   chr4_49930214     AKia    G    C        1      2        2 
   4   chr4_49930214     AOna    G    C        1      2        2 
   4   chr4_49930214     ASom    G    C        1      2        2 
   4   chr4_49930214     HCab    G    C        0      0        2 
   4   chr4_49930214     HPrz    G    C        0      0        2 
   4   chr4_49930214     ZBoe    G    C        0      0        2 
   4   chr4_49930214     ZGre    G    C        0      0        2 
   4   chr4_49930214     ZHar    G    C        0      0        2 
   4   chr4_49930214   Sample    G    C        1      2        2 
   4   chr4_49932506     AAsi    T    C        0      0        2 
   4   chr4_49932506     AKia    T    C        0      0        2 
   4   chr4_49932506     AOna    T    C        0      0        2 
   4   chr4_49932506     ASom    T    C        0      0        2 
   4   chr4_49932506     HCab    T    C      0.5      1        2 
   4   chr4_49932506     HPrz    T    C        0      0        2 
   4   chr4_49932506     ZBoe    T    C        0      0        2 
   4   chr4_49932506     ZGre    T    C        0      0        2 
   4   chr4_49932506     ZHar    T    C        0      0        2 
   4   chr4_49932506   Sample    T    C        0      0        2 
   4   chr4_49938635     AAsi    G    C      0.5      1        2 
   4   chr4_49938635     AKia    G    C        0      0        2 
   4   chr4_49938635     AOna    G    C        0      0        2 
   4   chr4_49938635     ASom    G    C        0      0        2 
   4   chr4_49938635     HCab    G    C        0      0        2 
   4   chr4_49938635     HPrz    G    C        0      0        2 
   4   chr4_49938635     ZBoe    G    C        0      0        2 
   4   chr4_49938635     ZGre    G    C        0      0        2 
   4   chr4_49938635     ZHar    G    C        0      0        2 
   4   chr4_49938635   Sample    G    C        1      2        2 
   4   chr4_49948374     AAsi    T    C        0      0        2 
   4   chr4_49948374     AKia    T    C        0      0        2 
   4   chr4_49948374     AOna    T    C        0      0        2 
   4   chr4_49948374     ASom    T    C        0      0        2 
   4   chr4_49948374     HCab    T    C        0      0        2 
   4   chr4_49948374     HPrz    T    C        0      0        2 
   4   chr4_49948374     ZBoe    T    C        0      0        2 
   4   chr4_49948374     ZGre    T    C        0      0        2 
   4   chr4_49948374     ZHar    T    C        1      2        2 
   4   chr4_49948374   Sample    T    C        0      0        2 
   4   chr4_49950119     AAsi    T    C        0      0        2 
   4   chr4_49950119     AKia    T    C        0      0        2 
   4   chr4_49950119     AOna    T    C        0      0        2 
   4   chr4_49950119     ASom    T    C        0      0        2 
   4   chr4_49950119     HCab    T    C        0      0        2 
   4   chr4_49950119     HPrz    T    C        0      0        2 
   4   chr4_49950119     ZBoe    T    C      0.5      1        2 
   4   chr4_49950119     ZGre    T    C        0      0        2 
   4   chr4_49950119     ZHar    T    C        0      0        2 
   4   chr4_49950119   Sample    T    C        0      0        2 
   4   chr4_49956073     AAsi    T    C        0      0        2 
   4   chr4_49956073     AKia    T    C        0      0        2 
   4   chr4_49956073     AOna    T    C        0      0        2 
   4   chr4_49956073     ASom    T    C        0      0        2 
   4   chr4_49956073     HCab    T    C        0      0        2 
   4   chr4_49956073     HPrz    T    C        0      0        2 
   4   chr4_49956073     ZBoe    T    C        0      0        2 
   4   chr4_49956073     ZGre    T    C        1      2        2 
   4   chr4_49956073     ZHar    T    C        0      0        2 
   4   chr4_49956073   Sample    T    C        0      0        2 
   4   chr4_49957688     AAsi    G    C        0      0        2 
   4   chr4_49957688     AKia    G    C        0      0        2 
   4   chr4_49957688     AOna    G    C        0      0        2 
   4   chr4_49957688     ASom    G    C        0      0        2 
   4   chr4_49957688     HCab    G    C        1      2        2 
   4   chr4_49957688     HPrz    G    C        1      2        2 
   4   chr4_49957688     ZBoe    G    C        0      0        2 
   4   chr4_49957688     ZGre    G    C        0      0        2 
   4   chr4_49957688     ZHar    G    C        0      0        2 
   4   chr4_49957688   Sample    G    C        0      0        2 
   4   chr4_49961474     AAsi    C    T        1      2        2 
   4   chr4_49961474     AKia    C    T        0      0        2 
   4   chr4_49961474     AOna    C    T        0      0        2 
   4   chr4_49961474     ASom    C    T        0      0        2 
   4   chr4_49961474     HCab    C    T        0      0        2 
   4   chr4_49961474     HPrz    C    T        0      0        2 
   4   chr4_49961474     ZBoe    C    T        0      0        2 
   4   chr4_49961474     ZGre    C    T        0      0        2 
   4   chr4_49961474     ZHar    C    T        0      0        2 
   4   chr4_49961474   Sample    C    T        1      2        2 
   4   chr4_49962600     AAsi    G    A        0      0        2 
   4   chr4_49962600     AKia    G    A        0      0        2 
   4   chr4_49962600     AOna    G    A        0      0        2 
   4   chr4_49962600     ASom    G    A        0      0        2 
   4   chr4_49962600     HCab    G    A        1      2        2 
   4   chr4_49962600     HPrz    G    A        1      2        2 
   4   chr4_49962600     ZBoe    G    A        0      0        2 
   4   chr4_49962600     ZGre    G    A        0      0        2 
   4   chr4_49962600     ZHar    G    A        0      0        2 
   4   chr4_49962600   Sample    G    A        0      0        2 
   4   chr4_49964809     AAsi    T    C        0      0        2 
   4   chr4_49964809     AKia    T    C        1      2        2 
   4   chr4_49964809     AOna    T    C        1      2        2 
   4   chr4_49964809     ASom    T    C        0      0        2 
   4   chr4_49964809     HCab    T    C        0      0        2 
   4   chr4_49964809     HPrz    T    C        0      0        2 
   4   chr4_49964809     ZBoe    T    C        0      0        2 
   4   chr4_49964809     ZGre    T    C        0      0        2 
   4   chr4_49964809     ZHar    T    C        0      0        2 
   4   chr4_49964809   Sample    T    C        0      0        2 
   4   chr4_49965377     AAsi    C    T        0      0        2 
   4   chr4_49965377     AKia    C    T        0      0        2 
   4   chr4_49965377     AOna    C    T        0      0        2 
   4   chr4_49965377     ASom    C    T        0      0        2 
   4   chr4_49965377     HCab    C    T        1      2        2 
   4   chr4_49965377     HPrz    C    T        1      2        2 
   4   chr4_49965377     ZBoe    C    T        0      0        2 
   4   chr4_49965377     ZGre    C    T        0      0        2 
   4   chr4_49965377     ZHar    C    T        0      0        2 
   4   chr4_49965377   Sample    C    T        0      0        2 
   4   chr4_49970310     AAsi    G    A        0      0        2 
   4   chr4_49970310     AKia    G    A        0      0        2 
   4   chr4_49970310     AOna    G    A        0      0        2 
   4   chr4_49970310     ASom    G    A        0      0        2 
   4   chr4_49970310     HCab    G    A        1      2        2 
   4   chr4_49970310     HPrz    G    A        1      2        2 
   4   chr4_49970310     ZBoe    G    A        0      0        2 
   4   chr4_49970310     ZGre    G    A        0      0        2 
   4   chr4_49970310     ZHar    G    A        0      0        2 
   4   chr4_49970310   Sample    G    A        0      0        2 
   4   chr4_49972298     AAsi    G    T        0      0        2 
   4   chr4_49972298     AKia    G    T        0      0        2 
   4   chr4_49972298     AOna    G    T      0.5      1        2 
   4   chr4_49972298     ASom    G    T        0      0        2 
   4   chr4_49972298     HCab    G    T        0      0        2 
   4   chr4_49972298     HPrz    G    T        0      0        2 
   4   chr4_49972298     ZBoe    G    T        0      0        2 
   4   chr4_49972298     ZGre    G    T        0      0        2 
   4   chr4_49972298     ZHar    G    T        0      0        2 
   4   chr4_49972298   Sample    G    T        0      0        2 
   4   chr4_49978368     AAsi    C    T        0      0        2 
   4   chr4_49978368     AKia    C    T        0      0        2 
   4   chr4_49978368     AOna    C    T        0      0        2 
   4   chr4_49978368     ASom    C    T        0      0        2 
   4   chr4_49978368     HCab    C    T        0      0        2 
   4   chr4_49978368     HPrz    C    T        0      0        2 
   4   chr4_49978368     ZBoe    C    T        0      0        2 
   4   chr4_49978368     ZGre    C    T      0.5      1        2 
   4   chr4_49978368     ZHar    C    T        0      0        2 
   4   chr4_49978368   Sample    C    T        0      0        2 
   4   chr4_49983188     AAsi    C    T        0      0        2 
   4   chr4_49983188     AKia    C    T        0      0        2 
   4   chr4_49983188     AOna    C    T        0      0        2 
   4   chr4_49983188     ASom    C    T        0      0        2 
   4   chr4_49983188     HCab    C    T        1      2        2 
   4   chr4_49983188     HPrz    C    T        1      2        2 
   4   chr4_49983188     ZBoe    C    T        0      0        2 
   4   chr4_49983188     ZGre    C    T        0      0        2 
   4   chr4_49983188     ZHar    C    T        0      0        2 
   4   chr4_49983188   Sample    C    T        0      0        2 
   4   chr4_49985420     AAsi    A    C        0      0        2 
   4   chr4_49985420     AKia    A    C      0.5      1        2 
   4   chr4_49985420     AOna    A    C        0      0        2 
   4   chr4_49985420     ASom    A    C        0      0        2 
   4   chr4_49985420     HCab    A    C        0      0        2 
   4   chr4_49985420     HPrz    A    C        0      0        2 
   4   chr4_49985420     ZBoe    A    C        0      0        2 
   4   chr4_49985420     ZGre    A    C        0      0        2 
   4   chr4_49985420     ZHar    A    C        0      0        2 
   4   chr4_49985420   Sample    A    C        0      0        2 
   4   chr4_49993471     AAsi    T    A        0      0        2 
   4   chr4_49993471     AKia    T    A        0      0        2 
   4   chr4_49993471     AOna    T    A        0      0        2 
   4   chr4_49993471     ASom    T    A        0      0        2 
   4   chr4_49993471     HCab    T    A        0      0        2 
   4   chr4_49993471     HPrz    T    A        0      0        2 
   4   chr4_49993471     ZBoe    T    A      0.5      1        2 
   4   chr4_49993471     ZGre    T    A        1      2        2 
   4   chr4_49993471     ZHar    T    A        0      0        2 
   4   chr4_49993471   Sample    T    A        0      0        2 
   4   chr4_49993717     AAsi    A    G        0      0        2 
   4   chr4_49993717     AKia    A    G        0      0        2 
   4   chr4_49993717     AOna    A    G        0      0        2 
   4   chr4_49993717     ASom    A    G        0      0        2 
   4   chr4_49993717     HCab    A    G        0      0        2 
   4   chr4_49993717     HPrz    A    G        0      0        2 
   4   chr4_49993717     ZBoe    A    G      0.5      1        2 
   4   chr4_49993717     ZGre    A    G        0      0        2 
   4   chr4_49993717     ZHar    A    G        0      0        2 
   4   chr4_49993717   Sample    A    G        0      0        2 
   4   chr4_50000336     AAsi    C    T        0      0        2 
   4   chr4_50000336     AKia    C    T        0      0        2 
   4   chr4_50000336     AOna    C    T        0      0        2 
   4   chr4_50000336     ASom    C    T        0      0        2 
   4   chr4_50000336     HCab    C    T        0      0        2 
   4   chr4_50000336     HPrz    C    T        0      0        2 
   4   chr4_50000336     ZBoe    C    T        0      0        2 
   4   chr4_50000336     ZGre    C    T        1      2        2 
   4   chr4_50000336     ZHar    C    T        0      0        2 
   4   chr4_50000336   Sample    C    T        0      0        2 
   4   chr4_50002220     AAsi    G    A        0      0        2 
   4   chr4_50002220     AKia    G    A        0      0        2 
   4   chr4_50002220     AOna    G    A        0      0        2 
   4   chr4_50002220     ASom    G    A        0      0        2 
   4   chr4_50002220     HCab    G    A        0      0        2 
   4   chr4_50002220     HPrz    G    A        0      0        2 
   4   chr4_50002220     ZBoe    G    A        0      0        2 
   4   chr4_50002220     ZGre    G    A        1      2        2 
   4   chr4_50002220     ZHar    G    A        0      0        2 
   4   chr4_50002220   Sample    G    A        0      0        2 
   4   chr4_50008513     AAsi    T    C        0      0        2 
   4   chr4_50008513     AKia    T    C        0      0        2 
   4   chr4_50008513     AOna    T    C      0.5      1        2 
   4   chr4_50008513     ASom    T    C        0      0        2 
   4   chr4_50008513     HCab    T    C        0      0        2 
   4   chr4_50008513     HPrz    T    C        0      0        2 
   4   chr4_50008513     ZBoe    T    C        0      0        2 
   4   chr4_50008513     ZGre    T    C        0      0        2 
   4   chr4_50008513     ZHar    T    C        0      0        2 
   4   chr4_50008513   Sample    T    C        0      0        2 
   4   chr4_50009147     AAsi    C    G        0      0        2 
   4   chr4_50009147     AKia    C    G        0      0        2 
   4   chr4_50009147     AOna    C    G      0.5      1        2 
   4   chr4_50009147     ASom    C    G        0      0        2 
   4   chr4_50009147     HCab    C    G        0      0        2 
   4   chr4_50009147     HPrz    C    G        0      0        2 
   4   chr4_50009147     ZBoe    C    G        0      0        2 
   4   chr4_50009147     ZGre    C    G        0      0        2 
   4   chr4_50009147     ZHar    C    G        0      0        2 
   4   chr4_50009147   Sample    C    G        0      0        2 
   4   chr4_50017086     AAsi    A    G        0      0        2 
   4   chr4_50017086     AKia    A    G        0      0        2 
   4   chr4_50017086     AOna    A    G        0      0        2 
   4   chr4_50017086     ASom    A    G        1      2        2 
   4   chr4_50017086     HCab    A    G        0      0        2 
   4   chr4_50017086     HPrz    A    G        0      0        2 
   4   chr4_50017086     ZBoe    A    G        0      0        2 
   4   chr4_50017086     ZGre    A    G        0      0        2 
   4   chr4_50017086     ZHar    A    G        0      0        2 
   4   chr4_50017086   Sample    A    G        0      0        2 
   4   chr4_50017378     AAsi    A    G        0      0        2 
   4   chr4_50017378     AKia    A    G        0      0        2 
   4   chr4_50017378     AOna    A    G        0      0        2 
   4   chr4_50017378     ASom    A    G        0      0        2 
   4   chr4_50017378     HCab    A    G        1      2        2 
   4   chr4_50017378     HPrz    A    G        1      2        2 
   4   chr4_50017378     ZBoe    A    G        0      0        2 
   4   chr4_50017378     ZGre    A    G        0      0        2 
   4   chr4_50017378     ZHar    A    G        0      0        2 
   4   chr4_50017378   Sample    A    G        0      0        2 
   4   chr4_50025143     AAsi    A    T        0      0        2 
   4   chr4_50025143     AKia    A    T        0      0        2 
   4   chr4_50025143     AOna    A    T      0.5      1        2 
   4   chr4_50025143     ASom    A    T        0      0        2 
   4   chr4_50025143     HCab    A    T        0      0        2 
   4   chr4_50025143     HPrz    A    T        0      0        2 
   4   chr4_50025143     ZBoe    A    T        0      0        2 
   4   chr4_50025143     ZGre    A    T        0      0        2 
   4   chr4_50025143     ZHar    A    T        0      0        2 
   4   chr4_50025143   Sample    A    T        0      0        2 
   4   chr4_50025546     AAsi    A    G        0      0        2 
   4   chr4_50025546     AKia    A    G        0      0        2 
   4   chr4_50025546     AOna    A    G        0      0        2 
   4   chr4_50025546     ASom    A    G        0      0        2 
   4   chr4_50025546     HCab    A    G        1      2        2 
   4   chr4_50025546     HPrz    A    G        1      2        2 
   4   chr4_50025546     ZBoe    A    G        0      0        2 
   4   chr4_50025546     ZGre    A    G        0      0        2 
   4   chr4_50025546     ZHar    A    G        0      0        2 
   4   chr4_50025546   Sample    A    G        0      0        2 
   4   chr4_50029737     AAsi    G    A        0      0        2 
   4   chr4_50029737     AKia    G    A        0      0        2 
   4   chr4_50029737     AOna    G    A        0      0        2 
   4   chr4_50029737     ASom    G    A        0      0        2 
   4   chr4_50029737     HCab    G    A        0      0        2 
   4   chr4_50029737     HPrz    G    A        0      0        2 
   4   chr4_50029737     ZBoe    G    A        0      0        2 
   4   chr4_50029737     ZGre    G    A        0      0        2 
   4   chr4_50029737     ZHar    G    A        1      2        2 
   4   chr4_50029737   Sample    G    A        0      0        2 
   4   chr4_50038575     AAsi    C    T        1      2        2 
   4   chr4_50038575     AKia    C    T        0      0        2 
   4   chr4_50038575     AOna    C    T        0      0        2 
   4   chr4_50038575     ASom    C    T        1      2        2 
   4   chr4_50038575     HCab    C    T        0      0        2 
   4   chr4_50038575     HPrz    C    T        0      0        2 
   4   chr4_50038575     ZBoe    C    T        0      0        2 
   4   chr4_50038575     ZGre    C    T        0      0        2 
   4   chr4_50038575     ZHar    C    T        0      0        2 
   4   chr4_50038575   Sample    C    T        1      2        2 
   4   chr4_50040399     AAsi    C    T        0      0        2 
   4   chr4_50040399     AKia    C    T        0      0        2 
   4   chr4_50040399     AOna    C    T        0      0        2 
   4   chr4_50040399     ASom    C    T        0      0        2 
   4   chr4_50040399     HCab    C    T        0      0        2 
   4   chr4_50040399     HPrz    C    T        0      0        2 
   4   chr4_50040399     ZBoe    C    T      0.5      1        2 
   4   chr4_50040399     ZGre    C    T        0      0        2 
   4   chr4_50040399     ZHar    C    T        0      0        2 
   4   chr4_50040399   Sample    C    T        0      0        2 
   4   chr4_50048192     AAsi    T    C        0      0        2 
   4   chr4_50048192     AKia    T    C        0      0        2 
   4   chr4_50048192     AOna    T    C        0      0        2 
   4   chr4_50048192     ASom    T    C        0      0        2 
   4   chr4_50048192     HCab    T    C        0      0        2 
   4   chr4_50048192     HPrz    T    C        0      0        2 
   4   chr4_50048192     ZBoe    T    C      0.5      1        2 
   4   chr4_50048192     ZGre    T    C        0      0        2 
   4   chr4_50048192     ZHar    T    C        0      0        2 
   4   chr4_50048192   Sample    T    C        0      0        2 
   4   chr4_50057019     AAsi    G    C        0      0        2 
   4   chr4_50057019     AKia    G    C        0      0        2 
   4   chr4_50057019     AOna    G    C        0      0        2 
   4   chr4_50057019     ASom    G    C        0      0        2 
   4   chr4_50057019     HCab    G    C      0.5      1        2 
   4   chr4_50057019     HPrz    G    C        0      0        2 
   4   chr4_50057019     ZBoe    G    C        0      0        2 
   4   chr4_50057019     ZGre    G    C        0      0        2 
   4   chr4_50057019     ZHar    G    C        0      0        2 
   4   chr4_50057019   Sample    G    C        0      0        2 
   4   chr4_50082655     AAsi    C    A        0      0        2 
   4   chr4_50082655     AKia    C    A        0      0        2 
   4   chr4_50082655     AOna    C    A        0      0        2 
   4   chr4_50082655     ASom    C    A        0      0        2 
   4   chr4_50082655     HCab    C    A        0      0        2 
   4   chr4_50082655     HPrz    C    A        0      0        2 
   4   chr4_50082655     ZBoe    C    A        0      0        2 
   4   chr4_50082655     ZGre    C    A        0      0        2 
   4   chr4_50082655     ZHar    C    A      0.5      1        2 
   4   chr4_50082655   Sample    C    A        0      0        2 
   4   chr4_50083161     AAsi    T    C        0      0        2 
   4   chr4_50083161     AKia    T    C        0      0        2 
   4   chr4_50083161     AOna    T    C        0      0        2 
   4   chr4_50083161     ASom    T    C        0      0        2 
   4   chr4_50083161     HCab    T    C        1      2        2 
   4   chr4_50083161     HPrz    T    C        1      2        2 
   4   chr4_50083161     ZBoe    T    C        0      0        2 
   4   chr4_50083161     ZGre    T    C        0      0        2 
   4   chr4_50083161     ZHar    T    C        0      0        2 
   4   chr4_50083161   Sample    T    C        0      0        2 
   4   chr4_50085935     AAsi    G    A        0      0        2 
   4   chr4_50085935     AKia    G    A        0      0        2 
   4   chr4_50085935     AOna    G    A        0      0        2 
   4   chr4_50085935     ASom    G    A        0      0        2 
   4   chr4_50085935     HCab    G    A        0      0        2 
   4   chr4_50085935     HPrz    G    A        0      0        2 
   4   chr4_50085935     ZBoe    G    A      0.5      1        2 
   4   chr4_50085935     ZGre    G    A        1      2        2 
   4   chr4_50085935     ZHar    G    A        0      0        2 
   4   chr4_50085935   Sample    G    A        0      0        2 
   4   chr4_50107068     AAsi    A    G        0      0        2 
   4   chr4_50107068     AKia    A    G        0      0        2 
   4   chr4_50107068     AOna    A    G        0      0        2 
   4   chr4_50107068     ASom    A    G        0      0        2 
   4   chr4_50107068     HCab    A    G        0      0        2 
   4   chr4_50107068     HPrz    A    G        0      0        2 
   4   chr4_50107068     ZBoe    A    G        1      2        2 
   4   chr4_50107068     ZGre    A    G        0      0        2 
   4   chr4_50107068     ZHar    A    G        0      0        2 
   4   chr4_50107068   Sample    A    G        0      0        2 
   4   chr4_50128312     AAsi    G    C        0      0        2 
   4   chr4_50128312     AKia    G    C        0      0        2 
   4   chr4_50128312     AOna    G    C        0      0        2 
   4   chr4_50128312     ASom    G    C        1      2        2 
   4   chr4_50128312     HCab    G    C        0      0        2 
   4   chr4_50128312     HPrz    G    C        0      0        2 
   4   chr4_50128312     ZBoe    G    C        0      0        2 
   4   chr4_50128312     ZGre    G    C        0      0        2 
   4   chr4_50128312     ZHar    G    C        0      0        2 
   4   chr4_50128312   Sample    G    C        0      0        2 
   4   chr4_50128616     AAsi    T    C        0      0        2 
   4   chr4_50128616     AKia    T    C        0      0        2 
   4   chr4_50128616     AOna    T    C        0      0        2 
   4   chr4_50128616     ASom    T    C        0      0        2 
   4   chr4_50128616     HCab    T    C        1      2        2 
   4   chr4_50128616     HPrz    T    C        1      2        2 
   4   chr4_50128616     ZBoe    T    C        0      0        2 
   4   chr4_50128616     ZGre    T    C        0      0        2 
   4   chr4_50128616     ZHar    T    C        0      0        2 
   4   chr4_50128616   Sample    T    C        0      0        2 
   4   chr4_50151117     AAsi    T    C        0      0        2 
   4   chr4_50151117     AKia    T    C        0      0        2 
   4   chr4_50151117     AOna    T    C        0      0        2 
   4   chr4_50151117     ASom    T    C        0      0        2 
   4   chr4_50151117     HCab    T    C        0      0        2 
   4   chr4_50151117     HPrz    T    C        0      0        2 
   4   chr4_50151117     ZBoe    T    C      0.5      1        2 
   4   chr4_50151117     ZGre    T    C        0      0        2 
   4   chr4_50151117     ZHar    T    C        0      0        2 
   4   chr4_50151117   Sample    T    C        0      0        2 
   4   chr4_50179951     AAsi    G    A        0      0        2 
   4   chr4_50179951     AKia    G    A        0      0        2 
   4   chr4_50179951     AOna    G    A        0      0        2 
   4   chr4_50179951     ASom    G    A        0      0        2 
   4   chr4_50179951     HCab    G    A        1      2        2 
   4   chr4_50179951     HPrz    G    A        1      2        2 
   4   chr4_50179951     ZBoe    G    A        0      0        2 
   4   chr4_50179951     ZGre    G    A        0      0        2 
   4   chr4_50179951     ZHar    G    A        0      0        2 
   4   chr4_50179951   Sample    G    A        0      0        2 
   4   chr4_50182198     AAsi    T    C        0      0        2 
   4   chr4_50182198     AKia    T    C        0      0        2 
   4   chr4_50182198     AOna    T    C        0      0        2 
   4   chr4_50182198     ASom    T    C        0      0        2 
   4   chr4_50182198     HCab    T    C        0      0        2 
   4   chr4_50182198     HPrz    T    C      0.5      1        2 
   4   chr4_50182198     ZBoe    T    C        0      0        2 
   4   chr4_50182198     ZGre    T    C        0      0        2 
   4   chr4_50182198     ZHar    T    C        0      0        2 
   4   chr4_50182198   Sample    T    C        0      0        2 
   4   chr4_50188481     AAsi    C    T        0      0        2 
   4   chr4_50188481     AKia    C    T        0      0        2 
   4   chr4_50188481     AOna    C    T        0      0        2 
   4   chr4_50188481     ASom    C    T        0      0        2 
   4   chr4_50188481     HCab    C    T      0.5      1        2 
   4   chr4_50188481     HPrz    C    T        0      0        2 
   4   chr4_50188481     ZBoe    C    T        0      0        2 
   4   chr4_50188481     ZGre    C    T        0      0        2 
   4   chr4_50188481     ZHar    C    T        0      0        2 
   4   chr4_50188481   Sample    C    T        0      0        2 
   4   chr4_50201942     AAsi    C    T        0      0        2 
   4   chr4_50201942     AKia    C    T        0      0        2 
   4   chr4_50201942     AOna    C    T        0      0        2 
   4   chr4_50201942     ASom    C    T        0      0        2 
   4   chr4_50201942     HCab    C    T        0      0        2 
   4   chr4_50201942     HPrz    C    T        0      0        2 
   4   chr4_50201942     ZBoe    C    T        1      2        2 
   4   chr4_50201942     ZGre    C    T        0      0        2 
   4   chr4_50201942     ZHar    C    T        0      0        2 
   4   chr4_50201942   Sample    C    T        0      0        2 
   4   chr4_50213691     AAsi    A    G      0.5      1        2 
   4   chr4_50213691     AKia    A    G        0      0        2 
   4   chr4_50213691     AOna    A    G        0      0        2 
   4   chr4_50213691     ASom    A    G        0      0        2 
   4   chr4_50213691     HCab    A    G        0      0        2 
   4   chr4_50213691     HPrz    A    G        0      0        2 
   4   chr4_50213691     ZBoe    A    G        0      0        2 
   4   chr4_50213691     ZGre    A    G        0      0        2 
   4   chr4_50213691     ZHar    A    G        0      0        2 
   4   chr4_50213691   Sample    A    G        1      2        2 
   4   chr4_50213756     AAsi    T    C        0      0        2 
   4   chr4_50213756     AKia    T    C        0      0        2 
   4   chr4_50213756     AOna    T    C        0      0        2 
   4   chr4_50213756     ASom    T    C        0      0        2 
   4   chr4_50213756     HCab    T    C        1      2        2 
   4   chr4_50213756     HPrz    T    C        1      2        2 
   4   chr4_50213756     ZBoe    T    C        0      0        2 
   4   chr4_50213756     ZGre    T    C        0      0        2 
   4   chr4_50213756     ZHar    T    C        0      0        2 
   4   chr4_50213756   Sample    T    C        0      0        2 
   4   chr4_50215037     AAsi    A    C        0      0        2 
   4   chr4_50215037     AKia    A    C        0      0        2 
   4   chr4_50215037     AOna    A    C        0      0        2 
   4   chr4_50215037     ASom    A    C        0      0        2 
   4   chr4_50215037     HCab    A    C        0      0        2 
   4   chr4_50215037     HPrz    A    C        0      0        2 
   4   chr4_50215037     ZBoe    A    C        0      0        2 
   4   chr4_50215037     ZGre    A    C        0      0        2 
   4   chr4_50215037     ZHar    A    C      0.5      1        2 
   4   chr4_50215037   Sample    A    C        0      0        2 
   4   chr4_50218752     AAsi    A    G        0      0        2 
   4   chr4_50218752     AKia    A    G        0      0        2 
   4   chr4_50218752     AOna    A    G        0      0        2 
   4   chr4_50218752     ASom    A    G        0      0        2 
   4   chr4_50218752     HCab    A    G        0      0        2 
   4   chr4_50218752     HPrz    A    G        0      0        2 
   4   chr4_50218752     ZBoe    A    G        1      2        2 
   4   chr4_50218752     ZGre    A    G        0      0        2 
   4   chr4_50218752     ZHar    A    G        0      0        2 
   4   chr4_50218752   Sample    A    G        0      0        2 
   4   chr4_50220903     AAsi    T    C        0      0        2 
   4   chr4_50220903     AKia    T    C        0      0        2 
   4   chr4_50220903     AOna    T    C        0      0        2 
   4   chr4_50220903     ASom    T    C        0      0        2 
   4   chr4_50220903     HCab    T    C        1      2        2 
   4   chr4_50220903     HPrz    T    C        1      2        2 
   4   chr4_50220903     ZBoe    T    C        0      0        2 
   4   chr4_50220903     ZGre    T    C        0      0        2 
   4   chr4_50220903     ZHar    T    C        0      0        2 
   4   chr4_50220903   Sample    T    C        0      0        2 
   4   chr4_50247049     AAsi    C    T        0      0        2 
   4   chr4_50247049     AKia    C    T        0      0        2 
   4   chr4_50247049     AOna    C    T        0      0        2 
   4   chr4_50247049     ASom    C    T        0      0        2 
   4   chr4_50247049     HCab    C    T        1      2        2 
   4   chr4_50247049     HPrz    C    T        1      2        2 
   4   chr4_50247049     ZBoe    C    T        0      0        2 
   4   chr4_50247049     ZGre    C    T        0      0        2 
   4   chr4_50247049     ZHar    C    T        0      0        2 
   4   chr4_50247049   Sample    C    T        0      0        2 
   4   chr4_50248731     AAsi    T    C        0      0        2 
   4   chr4_50248731     AKia    T    C        0      0        2 
   4   chr4_50248731     AOna    T    C        0      0        2 
   4   chr4_50248731     ASom    T    C        0      0        2 
   4   chr4_50248731     HCab    T    C        1      2        2 
   4   chr4_50248731     HPrz    T    C      0.5      1        2 
   4   chr4_50248731     ZBoe    T    C        0      0        2 
   4   chr4_50248731     ZGre    T    C        0      0        2 
   4   chr4_50248731     ZHar    T    C        0      0        2 
   4   chr4_50248731   Sample    T    C        0      0        2 
   4   chr4_50267522     AAsi    T    C        0      0        2 
   4   chr4_50267522     AKia    T    C        0      0        2 
   4   chr4_50267522     AOna    T    C        0      0        2 
   4   chr4_50267522     ASom    T    C        0      0        2 
   4   chr4_50267522     HCab    T    C        1      2        2 
   4   chr4_50267522     HPrz    T    C        1      2        2 
   4   chr4_50267522     ZBoe    T    C        0      0        2 
   4   chr4_50267522     ZGre    T    C        0      0        2 
   4   chr4_50267522     ZHar    T    C        0      0        2 
   4   chr4_50267522   Sample    T    C        0      0        2 
   4   chr4_50272350     AAsi    C    T        0      0        2 
   4   chr4_50272350     AKia    C    T        0      0        2 
   4   chr4_50272350     AOna    C    T        0      0        2 
   4   chr4_50272350     ASom    C    T        0      0        2 
   4   chr4_50272350     HCab    C    T      0.5      1        2 
   4   chr4_50272350     HPrz    C    T      0.5      1        2 
   4   chr4_50272350     ZBoe    C    T        0      0        2 
   4   chr4_50272350     ZGre    C    T        0      0        2 
   4   chr4_50272350     ZHar    C    T        0      0        2 
   4   chr4_50272350   Sample    C    T        0      0        2 
   4   chr4_50279496     AAsi    G    A        0      0        2 
   4   chr4_50279496     AKia    G    A        1      2        2 
   4   chr4_50279496     AOna    G    A        1      2        2 
   4   chr4_50279496     ASom    G    A        0      0        2 
   4   chr4_50279496     HCab    G    A        0      0        2 
   4   chr4_50279496     HPrz    G    A        0      0        2 
   4   chr4_50279496     ZBoe    G    A        0      0        2 
   4   chr4_50279496     ZGre    G    A        0      0        2 
   4   chr4_50279496     ZHar    G    A        0      0        2 
   4   chr4_50279496   Sample    G    A        0      0        2 
   4   chr4_50283207     AAsi    C    T        0      0        2 
   4   chr4_50283207     AKia    C    T        0      0        2 
   4   chr4_50283207     AOna    C    T        0      0        2 
   4   chr4_50283207     ASom    C    T        0      0        2 
   4   chr4_50283207     HCab    C    T        1      2        2 
   4   chr4_50283207     HPrz    C    T        1      2        2 
   4   chr4_50283207     ZBoe    C    T        0      0        2 
   4   chr4_50283207     ZGre    C    T        0      0        2 
   4   chr4_50283207     ZHar    C    T        0      0        2 
   4   chr4_50283207   Sample    C    T        0      0        2 
   4   chr4_50284568     AAsi    A    G        0      0        2 
   4   chr4_50284568     AKia    A    G        0      0        2 
   4   chr4_50284568     AOna    A    G        0      0        2 
   4   chr4_50284568     ASom    A    G        0      0        2 
   4   chr4_50284568     HCab    A    G        0      0        2 
   4   chr4_50284568     HPrz    A    G        0      0        2 
   4   chr4_50284568     ZBoe    A    G      0.5      1        2 
   4   chr4_50284568     ZGre    A    G        0      0        2 
   4   chr4_50284568     ZHar    A    G        0      0        2 
   4   chr4_50284568   Sample    A    G        0      0        2 
   4   chr4_50290352     AAsi    C    A        0      0        2 
   4   chr4_50290352     AKia    C    A        0      0        2 
   4   chr4_50290352     AOna    C    A        0      0        2 
   4   chr4_50290352     ASom    C    A        0      0        2 
   4   chr4_50290352     HCab    C    A        0      0        2 
   4   chr4_50290352     HPrz    C    A        0      0        2 
   4   chr4_50290352     ZBoe    C    A        0      0        2 
   4   chr4_50290352     ZGre    C    A      0.5      1        2 
   4   chr4_50290352     ZHar    C    A        0      0        2 
   4   chr4_50290352   Sample    C    A        0      0        2 
   4   chr4_50291139     AAsi    C    T        0      0        2 
   4   chr4_50291139     AKia    C    T        0      0        2 
   4   chr4_50291139     AOna    C    T        0      0        2 
   4   chr4_50291139     ASom    C    T        0      0        2 
   4   chr4_50291139     HCab    C    T        0      0        2 
   4   chr4_50291139     HPrz    C    T      0.5      1        2 
   4   chr4_50291139     ZBoe    C    T        0      0        2 
   4   chr4_50291139     ZGre    C    T        0      0        2 
   4   chr4_50291139     ZHar    C    T        0      0        2 
   4   chr4_50291139   Sample    C    T        0      0        2 
   4   chr4_50292333     AAsi    A    T        0      0        2 
   4   chr4_50292333     AKia    A    T        0      0        2 
   4   chr4_50292333     AOna    A    T        0      0        2 
   4   chr4_50292333     ASom    A    T        0      0        2 
   4   chr4_50292333     HCab    A    T        0      0        2 
   4   chr4_50292333     HPrz    A    T        0      0        2 
   4   chr4_50292333     ZBoe    A    T      0.5      1        2 
   4   chr4_50292333     ZGre    A    T        0      0        2 
   4   chr4_50292333     ZHar    A    T        0      0        2 
   4   chr4_50292333   Sample    A    T        0      0        2 
   4   chr4_50295275     AAsi    T    C        0      0        2 
   4   chr4_50295275     AKia    T    C        0      0        2 
   4   chr4_50295275     AOna    T    C      0.5      1        2 
   4   chr4_50295275     ASom    T    C        0      0        2 
   4   chr4_50295275     HCab    T    C        0      0        2 
   4   chr4_50295275     HPrz    T    C        0      0        2 
   4   chr4_50295275     ZBoe    T    C        0      0        2 
   4   chr4_50295275     ZGre    T    C        0      0        2 
   4   chr4_50295275     ZHar    T    C        0      0        2 
   4   chr4_50295275   Sample    T    C        0      0        2 
   4   chr4_50295805     AAsi    G    A      0.5      1        2 
   4   chr4_50295805     AKia    G    A        0      0        2 
   4   chr4_50295805     AOna    G    A        0      0        2 
   4   chr4_50295805     ASom    G    A        1      2        2 
   4   chr4_50295805     HCab    G    A        0      0        2 
   4   chr4_50295805     HPrz    G    A        0      0        2 
   4   chr4_50295805     ZBoe    G    A        0      0        2 
   4   chr4_50295805     ZGre    G    A        0      0        2 
   4   chr4_50295805     ZHar    G    A        0      0        2 
   4   chr4_50295805   Sample    G    A        0      0        2 
   4   chr4_50295991     AAsi    T    C        1      2        2 
   4   chr4_50295991     AKia    T    C        0      0        2 
   4   chr4_50295991     AOna    T    C        0      0        2 
   4   chr4_50295991     ASom    T    C        1      2        2 
   4   chr4_50295991     HCab    T    C        0      0        2 
   4   chr4_50295991     HPrz    T    C        0      0        2 
   4   chr4_50295991     ZBoe    T    C        0      0        2 
   4   chr4_50295991     ZGre    T    C        0      0        2 
   4   chr4_50295991     ZHar    T    C        0      0        2 
   4   chr4_50295991   Sample    T    C        1      2        2 
   4   chr4_50324705     AAsi    T    C        0      0        2 
   4   chr4_50324705     AKia    T    C        0      0        2 
   4   chr4_50324705     AOna    T    C        0      0        2 
   4   chr4_50324705     ASom    T    C        0      0        2 
   4   chr4_50324705     HCab    T    C        0      0        2 
   4   chr4_50324705     HPrz    T    C        0      0        2 
   4   chr4_50324705     ZBoe    T    C        1      2        2 
   4   chr4_50324705     ZGre    T    C        0      0        2 
   4   chr4_50324705     ZHar    T    C        0      0        2 
   4   chr4_50324705   Sample    T    C        0      0        2 
   4   chr4_50334145     AAsi    G    A        0      0        2 
   4   chr4_50334145     AKia    G    A        0      0        2 
   4   chr4_50334145     AOna    G    A        0      0        2 
   4   chr4_50334145     ASom    G    A        0      0        2 
   4   chr4_50334145     HCab    G    A        0      0        2 
   4   chr4_50334145     HPrz    G    A        0      0        2 
   4   chr4_50334145     ZBoe    G    A        0      0        2 
   4   chr4_50334145     ZGre    G    A        0      0        2 
   4   chr4_50334145     ZHar    G    A        1      2        2 
   4   chr4_50334145   Sample    G    A        0      0        2 
   4   chr4_50341928     AAsi    G    A        1      2        2 
   4   chr4_50341928     AKia    G    A        0      0        2 
   4   chr4_50341928     AOna    G    A        0      0        2 
   4   chr4_50341928     ASom    G    A        1      2        2 
   4   chr4_50341928     HCab    G    A        0      0        2 
   4   chr4_50341928     HPrz    G    A        0      0        2 
   4   chr4_50341928     ZBoe    G    A        0      0        2 
   4   chr4_50341928     ZGre    G    A        0      0        2 
   4   chr4_50341928     ZHar    G    A        0      0        2 
   4   chr4_50341928   Sample    G    A        1      2        2 
   4   chr4_50347819     AAsi    A    G        0      0        2 
   4   chr4_50347819     AKia    A    G      0.5      1        2 
   4   chr4_50347819     AOna    A    G        0      0        2 
   4   chr4_50347819     ASom    A    G        0      0        2 
   4   chr4_50347819     HCab    A    G        0      0        2 
   4   chr4_50347819     HPrz    A    G        0      0        2 
   4   chr4_50347819     ZBoe    A    G        0      0        2 
   4   chr4_50347819     ZGre    A    G        0      0        2 
   4   chr4_50347819     ZHar    A    G        0      0        2 
   4   chr4_50347819   Sample    A    G        0      0        2 
   4   chr4_50357077     AAsi    G    T        0      0        2 
   4   chr4_50357077     AKia    G    T        0      0        2 
   4   chr4_50357077     AOna    G    T        0      0        2 
   4   chr4_50357077     ASom    G    T        0      0        2 
   4   chr4_50357077     HCab    G    T        0      0        2 
   4   chr4_50357077     HPrz    G    T        0      0        2 
   4   chr4_50357077     ZBoe    G    T        0      0        2 
   4   chr4_50357077     ZGre    G    T      0.5      1        2 
   4   chr4_50357077     ZHar    G    T        0      0        2 
   4   chr4_50357077   Sample    G    T        0      0        2 
   4   chr4_50360478     AAsi    G    A        0      0        2 
   4   chr4_50360478     AKia    G    A        0      0        2 
   4   chr4_50360478     AOna    G    A        0      0        2 
   4   chr4_50360478     ASom    G    A        0      0        2 
   4   chr4_50360478     HCab    G    A        0      0        2 
   4   chr4_50360478     HPrz    G    A        0      0        2 
   4   chr4_50360478     ZBoe    G    A        0      0        2 
   4   chr4_50360478     ZGre    G    A        0      0        2 
   4   chr4_50360478     ZHar    G    A        1      2        2 
   4   chr4_50360478   Sample    G    A        0      0        2 
   4   chr4_50362754     AAsi    C    G        0      0        2 
   4   chr4_50362754     AKia    C    G        1      2        2 
   4   chr4_50362754     AOna    C    G        1      2        2 
   4   chr4_50362754     ASom    C    G        0      0        2 
   4   chr4_50362754     HCab    C    G        0      0        2 
   4   chr4_50362754     HPrz    C    G        0      0        2 
   4   chr4_50362754     ZBoe    C    G        0      0        2 
   4   chr4_50362754     ZGre    C    G        0      0        2 
   4   chr4_50362754     ZHar    C    G        0      0        2 
   4   chr4_50362754   Sample    C    G        0      0        2 
   4   chr4_50370566     AAsi    A    G        0      0        2 
   4   chr4_50370566     AKia    A    G        0      0        2 
   4   chr4_50370566     AOna    A    G        0      0        2 
   4   chr4_50370566     ASom    A    G        0      0        2 
   4   chr4_50370566     HCab    A    G        0      0        2 
   4   chr4_50370566     HPrz    A    G        0      0        2 
   4   chr4_50370566     ZBoe    A    G        0      0        2 
   4   chr4_50370566     ZGre    A    G      0.5      1        2 
   4   chr4_50370566     ZHar    A    G        0      0        2 
   4   chr4_50370566   Sample    A    G        0      0        2 
   4   chr4_50385266     AAsi    C    A        0      0        2 
   4   chr4_50385266     AKia    C    A      0.5      1        2 
   4   chr4_50385266     AOna    C    A        0      0        2 
   4   chr4_50385266     ASom    C    A        0      0        2 
   4   chr4_50385266     HCab    C    A        0      0        2 
   4   chr4_50385266     HPrz    C    A        0      0        2 
   4   chr4_50385266     ZBoe    C    A        0      0        2 
   4   chr4_50385266     ZGre    C    A        0      0        2 
   4   chr4_50385266     ZHar    C    A        0      0        2 
   4   chr4_50385266   Sample    C    A        0      0        2 
   4   chr4_50386462     AAsi    C    G        0      0        2 
   4   chr4_50386462     AKia    C    G        0      0        2 
   4   chr4_50386462     AOna    C    G        0      0        2 
   4   chr4_50386462     ASom    C    G        0      0        2 
   4   chr4_50386462     HCab    C    G      0.5      1        2 
   4   chr4_50386462     HPrz    C    G        0      0        2 
   4   chr4_50386462     ZBoe    C    G        0      0        2 
   4   chr4_50386462     ZGre    C    G        0      0        2 
   4   chr4_50386462     ZHar    C    G        0      0        2 
   4   chr4_50386462   Sample    C    G        0      0        2 
   4   chr4_50403980     AAsi    G    T        0      0        2 
   4   chr4_50403980     AKia    G    T        0      0        2 
   4   chr4_50403980     AOna    G    T        0      0        2 
   4   chr4_50403980     ASom    G    T        0      0        2 
   4   chr4_50403980     HCab    G    T        0      0        2 
   4   chr4_50403980     HPrz    G    T        1      2        2 
   4   chr4_50403980     ZBoe    G    T        0      0        2 
   4   chr4_50403980     ZGre    G    T        0      0        2 
   4   chr4_50403980     ZHar    G    T        0      0        2 
   4   chr4_50403980   Sample    G    T        0      0        2 
   4   chr4_50405834     AAsi    C    T        0      0        2 
   4   chr4_50405834     AKia    C    T        0      0        2 
   4   chr4_50405834     AOna    C    T        0      0        2 
   4   chr4_50405834     ASom    C    T        0      0        2 
   4   chr4_50405834     HCab    C    T        1      2        2 
   4   chr4_50405834     HPrz    C    T        1      2        2 
   4   chr4_50405834     ZBoe    C    T        0      0        2 
   4   chr4_50405834     ZGre    C    T        0      0        2 
   4   chr4_50405834     ZHar    C    T        1      2        2 
   4   chr4_50405834   Sample    C    T        0      0        2 
   4   chr4_50406258     AAsi    A    G        0      0        2 
   4   chr4_50406258     AKia    A    G        0      0        2 
   4   chr4_50406258     AOna    A    G        0      0        2 
   4   chr4_50406258     ASom    A    G        0      0        2 
   4   chr4_50406258     HCab    A    G        1      2        2 
   4   chr4_50406258     HPrz    A    G        1      2        2 
   4   chr4_50406258     ZBoe    A    G        0      0        2 
   4   chr4_50406258     ZGre    A    G        0      0        2 
   4   chr4_50406258     ZHar    A    G        0      0        2 
   4   chr4_50406258   Sample    A    G        0      0        2 
   4   chr4_50413717     AAsi    T    C        0      0        2 
   4   chr4_50413717     AKia    T    C        0      0        2 
   4   chr4_50413717     AOna    T    C        0      0        2 
   4   chr4_50413717     ASom    T    C        0      0        2 
   4   chr4_50413717     HCab    T    C      0.5      1        2 
   4   chr4_50413717     HPrz    T    C        0      0        2 
   4   chr4_50413717     ZBoe    T    C        0      0        2 
   4   chr4_50413717     ZGre    T    C        0      0        2 
   4   chr4_50413717     ZHar    T    C        0      0        2 
   4   chr4_50413717   Sample    T    C        1      2        2 
   4   chr4_50420761     AAsi    C    A        0      0        2 
   4   chr4_50420761     AKia    C    A        0      0        2 
   4   chr4_50420761     AOna    C    A        0      0        2 
   4   chr4_50420761     ASom    C    A        0      0        2 
   4   chr4_50420761     HCab    C    A        1      2        2 
   4   chr4_50420761     HPrz    C    A        1      2        2 
   4   chr4_50420761     ZBoe    C    A        0      0        2 
   4   chr4_50420761     ZGre    C    A        0      0        2 
   4   chr4_50420761     ZHar    C    A        0      0        2 
   4   chr4_50420761   Sample    C    A        0      0        2 
   4   chr4_50435284     AAsi    A    G        0      0        2 
   4   chr4_50435284     AKia    A    G        1      2        2 
   4   chr4_50435284     AOna    A    G        1      2        2 
   4   chr4_50435284     ASom    A    G        0      0        2 
   4   chr4_50435284     HCab    A    G        0      0        2 
   4   chr4_50435284     HPrz    A    G        0      0        2 
   4   chr4_50435284     ZBoe    A    G        0      0        2 
   4   chr4_50435284     ZGre    A    G        0      0        2 
   4   chr4_50435284     ZHar    A    G        0      0        2 
   4   chr4_50435284   Sample    A    G        0      0        2 
   4   chr4_50435777     AAsi    G    A        0      0        2 
   4   chr4_50435777     AKia    G    A        0      0        2 
   4   chr4_50435777     AOna    G    A        0      0        2 
   4   chr4_50435777     ASom    G    A        0      0        2 
   4   chr4_50435777     HCab    G    A        0      0        2 
   4   chr4_50435777     HPrz    G    A      0.5      1        2 
   4   chr4_50435777     ZBoe    G    A        0      0        2 
   4   chr4_50435777     ZGre    G    A        0      0        2 
   4   chr4_50435777     ZHar    G    A        0      0        2 
   4   chr4_50435777   Sample    G    A        0      0        2 
   4   chr4_50437471     AAsi    G    T        0      0        2 
   4   chr4_50437471     AKia    G    T        0      0        2 
   4   chr4_50437471     AOna    G    T        0      0        2 
   4   chr4_50437471     ASom    G    T        0      0        2 
   4   chr4_50437471     HCab    G    T        0      0        2 
   4   chr4_50437471     HPrz    G    T        0      0        2 
   4   chr4_50437471     ZBoe    G    T        0      0        2 
   4   chr4_50437471     ZGre    G    T        0      0        2 
   4   chr4_50437471     ZHar    G    T        1      2        2 
   4   chr4_50437471   Sample    G    T        0      0        2 
   4   chr4_50439924     AAsi    A    G        0      0        2 
   4   chr4_50439924     AKia    A    G        0      0        2 
   4   chr4_50439924     AOna    A    G        0      0        2 
   4   chr4_50439924     ASom    A    G        0      0        2 
   4   chr4_50439924     HCab    A    G        0      0        2 
   4   chr4_50439924     HPrz    A    G        0      0        2 
   4   chr4_50439924     ZBoe    A    G        0      0        2 
   4   chr4_50439924     ZGre    A    G        1      2        2 
   4   chr4_50439924     ZHar    A    G        0      0        2 
   4   chr4_50439924   Sample    A    G        0      0        2 
   4   chr4_50445130     AAsi    T    A        0      0        2 
   4   chr4_50445130     AKia    T    A        1      2        2 
   4   chr4_50445130     AOna    T    A        1      2        2 
   4   chr4_50445130     ASom    T    A        0      0        2 
   4   chr4_50445130     HCab    T    A        0      0        2 
   4   chr4_50445130     HPrz    T    A        0      0        2 
   4   chr4_50445130     ZBoe    T    A        0      0        2 
   4   chr4_50445130     ZGre    T    A        0      0        2 
   4   chr4_50445130     ZHar    T    A        0      0        2 
   4   chr4_50445130   Sample    T    A        0      0        2 
   4   chr4_50447659     AAsi    A    G        0      0        2 
   4   chr4_50447659     AKia    A    G        0      0        2 
   4   chr4_50447659     AOna    A    G        0      0        2 
   4   chr4_50447659     ASom    A    G        0      0        2 
   4   chr4_50447659     HCab    A    G        1      2        2 
   4   chr4_50447659     HPrz    A    G        1      2        2 
   4   chr4_50447659     ZBoe    A    G        0      0        2 
   4   chr4_50447659     ZGre    A    G        0      0        2 
   4   chr4_50447659     ZHar    A    G        0      0        2 
   4   chr4_50447659   Sample    A    G        0      0        2 
   4   chr4_50451140     AAsi    C    T        0      0        2 
   4   chr4_50451140     AKia    C    T        0      0        2 
   4   chr4_50451140     AOna    C    T        0      0        2 
   4   chr4_50451140     ASom    C    T        0      0        2 
   4   chr4_50451140     HCab    C    T        0      0        2 
   4   chr4_50451140     HPrz    C    T      0.5      1        2 
   4   chr4_50451140     ZBoe    C    T        0      0        2 
   4   chr4_50451140     ZGre    C    T        0      0        2 
   4   chr4_50451140     ZHar    C    T        0      0        2 
   4   chr4_50451140   Sample    C    T        0      0        2 
   4   chr4_50466907     AAsi    T    C        0      0        2 
   4   chr4_50466907     AKia    T    C        0      0        2 
   4   chr4_50466907     AOna    T    C        0      0        2 
   4   chr4_50466907     ASom    T    C        0      0        2 
   4   chr4_50466907     HCab    T    C        0      0        2 
   4   chr4_50466907     HPrz    T    C        0      0        2 
   4   chr4_50466907     ZBoe    T    C        0      0        2 
   4   chr4_50466907     ZGre    T    C      0.5      1        2 
   4   chr4_50466907     ZHar    T    C        0      0        2 
   4   chr4_50466907   Sample    T    C        0      0        2 
   4   chr4_50470080     AAsi    A    G        0      0        2 
   4   chr4_50470080     AKia    A    G        0      0        2 
   4   chr4_50470080     AOna    A    G        0      0        2 
   4   chr4_50470080     ASom    A    G        0      0        2 
   4   chr4_50470080     HCab    A    G      0.5      1        2 
   4   chr4_50470080     HPrz    A    G        0      0        2 
   4   chr4_50470080     ZBoe    A    G        0      0        2 
   4   chr4_50470080     ZGre    A    G        0      0        2 
   4   chr4_50470080     ZHar    A    G        0      0        2 
   4   chr4_50470080   Sample    A    G        0      0        2 
   4   chr4_50483195     AAsi    A    G        0      0        2 
   4   chr4_50483195     AKia    A    G        0      0        2 
   4   chr4_50483195     AOna    A    G        0      0        2 
   4   chr4_50483195     ASom    A    G        0      0        2 
   4   chr4_50483195     HCab    A    G        0      0        2 
   4   chr4_50483195     HPrz    A    G        0      0        2 
   4   chr4_50483195     ZBoe    A    G        0      0        2 
   4   chr4_50483195     ZGre    A    G        0      0        2 
   4   chr4_50483195     ZHar    A    G      0.5      1        2 
   4   chr4_50483195   Sample    A    G        0      0        2 
   4   chr4_50493377     AAsi    T    C        0      0        2 
   4   chr4_50493377     AKia    T    C        0      0        2 
   4   chr4_50493377     AOna    T    C        0      0        2 
   4   chr4_50493377     ASom    T    C        0      0        2 
   4   chr4_50493377     HCab    T    C      0.5      1        2 
   4   chr4_50493377     HPrz    T    C        0      0        2 
   4   chr4_50493377     ZBoe    T    C        0      0        2 
   4   chr4_50493377     ZGre    T    C        0      0        2 
   4   chr4_50493377     ZHar    T    C        0      0        2 
   4   chr4_50493377   Sample    T    C        0      0        2 
   4   chr4_50511463     AAsi    C    A        0      0        2 
   4   chr4_50511463     AKia    C    A        0      0        2 
   4   chr4_50511463     AOna    C    A        0      0        2 
   4   chr4_50511463     ASom    C    A        0      0        2 
   4   chr4_50511463     HCab    C    A        1      2        2 
   4   chr4_50511463     HPrz    C    A        1      2        2 
   4   chr4_50511463     ZBoe    C    A        0      0        2 
   4   chr4_50511463     ZGre    C    A        0      0        2 
   4   chr4_50511463     ZHar    C    A        0      0        2 
   4   chr4_50511463   Sample    C    A        0      0        2 
   4   chr4_50514314     AAsi    C    A        0      0        2 
   4   chr4_50514314     AKia    C    A        0      0        2 
   4   chr4_50514314     AOna    C    A        0      0        2 
   4   chr4_50514314     ASom    C    A        0      0        2 
   4   chr4_50514314     HCab    C    A        0      0        2 
   4   chr4_50514314     HPrz    C    A        0      0        2 
   4   chr4_50514314     ZBoe    C    A        0      0        2 
   4   chr4_50514314     ZGre    C    A        0      0        2 
   4   chr4_50514314     ZHar    C    A        1      2        2 
   4   chr4_50514314   Sample    C    A        0      0        2 
   4   chr4_50536814     AAsi    A    G        0      0        2 
   4   chr4_50536814     AKia    A    G        0      0        2 
   4   chr4_50536814     AOna    A    G        0      0        2 
   4   chr4_50536814     ASom    A    G        0      0        2 
   4   chr4_50536814     HCab    A    G        1      2        2 
   4   chr4_50536814     HPrz    A    G        1      2        2 
   4   chr4_50536814     ZBoe    A    G        0      0        2 
   4   chr4_50536814     ZGre    A    G        0      0        2 
   4   chr4_50536814     ZHar    A    G        0      0        2 
   4   chr4_50536814   Sample    A    G        0      0        2 
   4   chr4_50540817     AAsi    A    G        0      0        2 
   4   chr4_50540817     AKia    A    G        1      2        2 
   4   chr4_50540817     AOna    A    G      0.5      1        2 
   4   chr4_50540817     ASom    A    G        0      0        2 
   4   chr4_50540817     HCab    A    G        0      0        2 
   4   chr4_50540817     HPrz    A    G        0      0        2 
   4   chr4_50540817     ZBoe    A    G        0      0        2 
   4   chr4_50540817     ZGre    A    G        0      0        2 
   4   chr4_50540817     ZHar    A    G        0      0        2 
   4   chr4_50540817   Sample    A    G        0      0        2 
   4   chr4_50557726     AAsi    A    G        1      2        2 
   4   chr4_50557726     AKia    A    G        0      0        2 
   4   chr4_50557726     AOna    A    G        0      0        2 
   4   chr4_50557726     ASom    A    G        1      2        2 
   4   chr4_50557726     HCab    A    G        0      0        2 
   4   chr4_50557726     HPrz    A    G        0      0        2 
   4   chr4_50557726     ZBoe    A    G        0      0        2 
   4   chr4_50557726     ZGre    A    G        0      0        2 
   4   chr4_50557726     ZHar    A    G        0      0        2 
   4   chr4_50557726   Sample    A    G        1      2        2 
   4   chr4_50569582     AAsi    A    G        0      0        2 
   4   chr4_50569582     AKia    A    G        1      2        2 
   4   chr4_50569582     AOna    A    G        1      2        2 
   4   chr4_50569582     ASom    A    G        0      0        2 
   4   chr4_50569582     HCab    A    G        0      0        2 
   4   chr4_50569582     HPrz    A    G        0      0        2 
   4   chr4_50569582     ZBoe    A    G        0      0        2 
   4   chr4_50569582     ZGre    A    G        0      0        2 
   4   chr4_50569582     ZHar    A    G        0      0        2 
   4   chr4_50569582   Sample    A    G        0      0        2 
   4   chr4_50602266     AAsi    C    T        0      0        2 
   4   chr4_50602266     AKia    C    T        0      0        2 
   4   chr4_50602266     AOna    C    T        0      0        2 
   4   chr4_50602266     ASom    C    T        0      0        2 
   4   chr4_50602266     HCab    C    T      0.5      1        2 
   4   chr4_50602266     HPrz    C    T        0      0        2 
   4   chr4_50602266     ZBoe    C    T        0      0        2 
   4   chr4_50602266     ZGre    C    T        0      0        2 
   4   chr4_50602266     ZHar    C    T        0      0        2 
   4   chr4_50602266   Sample    C    T        0      0        2 
   4   chr4_50603517     AAsi    G    A        0      0        2 
   4   chr4_50603517     AKia    G    A        0      0        2 
   4   chr4_50603517     AOna    G    A        0      0        2 
   4   chr4_50603517     ASom    G    A        0      0        2 
   4   chr4_50603517     HCab    G    A        0      0        2 
   4   chr4_50603517     HPrz    G    A        0      0        2 
   4   chr4_50603517     ZBoe    G    A        1      2        2 
   4   chr4_50603517     ZGre    G    A        0      0        2 
   4   chr4_50603517     ZHar    G    A        0      0        2 
   4   chr4_50603517   Sample    G    A        0      0        2 
   4   chr4_50610892     AAsi    T    C        0      0        2 
   4   chr4_50610892     AKia    T    C        0      0        2 
   4   chr4_50610892     AOna    T    C        0      0        2 
   4   chr4_50610892     ASom    T    C        0      0        2 
   4   chr4_50610892     HCab    T    C        1      2        2 
   4   chr4_50610892     HPrz    T    C        1      2        2 
   4   chr4_50610892     ZBoe    T    C        0      0        2 
   4   chr4_50610892     ZGre    T    C        0      0        2 
   4   chr4_50610892     ZHar    T    C        0      0        2 
   4   chr4_50610892   Sample    T    C        0      0        2 
   4   chr4_50619324     AAsi    C    T        0      0        2 
   4   chr4_50619324     AKia    C    T        0      0        2 
   4   chr4_50619324     AOna    C    T        0      0        2 
   4   chr4_50619324     ASom    C    T        0      0        2 
   4   chr4_50619324     HCab    C    T        0      0        2 
   4   chr4_50619324     HPrz    C    T        0      0        2 
   4   chr4_50619324     ZBoe    C    T      0.5      1        2 
   4   chr4_50619324     ZGre    C    T        0      0        2 
   4   chr4_50619324     ZHar    C    T        0      0        2 
   4   chr4_50619324   Sample    C    T        0      0        2 
   4   chr4_50641512     AAsi    T    G        0      0        2 
   4   chr4_50641512     AKia    T    G        0      0        2 
   4   chr4_50641512     AOna    T    G        0      0        2 
   4   chr4_50641512     ASom    T    G        1      2        2 
   4   chr4_50641512     HCab    T    G        0      0        2 
   4   chr4_50641512     HPrz    T    G        0      0        2 
   4   chr4_50641512     ZBoe    T    G        0      0        2 
   4   chr4_50641512     ZGre    T    G        0      0        2 
   4   chr4_50641512     ZHar    T    G        0      0        2 
   4   chr4_50641512   Sample    T    G        0      0        2 
   4   chr4_50652145     AAsi    T    C        0      0        2 
   4   chr4_50652145     AKia    T    C        1      2        2 
   4   chr4_50652145     AOna    T    C        0      0        2 
   4   chr4_50652145     ASom    T    C        0      0        2 
   4   chr4_50652145     HCab    T    C        0      0        2 
   4   chr4_50652145     HPrz    T    C        0      0        2 
   4   chr4_50652145     ZBoe    T    C        0      0        2 
   4   chr4_50652145     ZGre    T    C        0      0        2 
   4   chr4_50652145     ZHar    T    C        0      0        2 
   4   chr4_50652145   Sample    T    C        0      0        2 
   4   chr4_50654166     AAsi    G    T        0      0        2 
   4   chr4_50654166     AKia    G    T        0      0        2 
   4   chr4_50654166     AOna    G    T        0      0        2 
   4   chr4_50654166     ASom    G    T        0      0        2 
   4   chr4_50654166     HCab    G    T        0      0        2 
   4   chr4_50654166     HPrz    G    T      0.5      1        2 
   4   chr4_50654166     ZBoe    G    T        0      0        2 
   4   chr4_50654166     ZGre    G    T        0      0        2 
   4   chr4_50654166     ZHar    G    T        0      0        2 
   4   chr4_50654166   Sample    G    T        0      0        2 
   4   chr4_50675931     AAsi    G    A        0      0        2 
   4   chr4_50675931     AKia    G    A        0      0        2 
   4   chr4_50675931     AOna    G    A        0      0        2 
   4   chr4_50675931     ASom    G    A        0      0        2 
   4   chr4_50675931     HCab    G    A        1      2        2 
   4   chr4_50675931     HPrz    G    A        1      2        2 
   4   chr4_50675931     ZBoe    G    A        0      0        2 
   4   chr4_50675931     ZGre    G    A        0      0        2 
   4   chr4_50675931     ZHar    G    A        0      0        2 
   4   chr4_50675931   Sample    G    A        0      0        2 
   4   chr4_50687151     AAsi    G    T        0      0        2 
   4   chr4_50687151     AKia    G    T        0      0        2 
   4   chr4_50687151     AOna    G    T        1      2        2 
   4   chr4_50687151     ASom    G    T        0      0        2 
   4   chr4_50687151     HCab    G    T        0      0        2 
   4   chr4_50687151     HPrz    G    T        0      0        2 
   4   chr4_50687151     ZBoe    G    T        0      0        2 
   4   chr4_50687151     ZGre    G    T        0      0        2 
   4   chr4_50687151     ZHar    G    T        0      0        2 
   4   chr4_50687151   Sample    G    T        0      0        2 
   4   chr4_50687656     AAsi    C    T        0      0        2 
   4   chr4_50687656     AKia    C    T        0      0        2 
   4   chr4_50687656     AOna    C    T      0.5      1        2 
   4   chr4_50687656     ASom    C    T        0      0        2 
   4   chr4_50687656     HCab    C    T        0      0        2 
   4   chr4_50687656     HPrz    C    T        0      0        2 
   4   chr4_50687656     ZBoe    C    T        0      0        2 
   4   chr4_50687656     ZGre    C    T        0      0        2 
   4   chr4_50687656     ZHar    C    T        0      0        2 
   4   chr4_50687656   Sample    C    T        0      0        2 
   4   chr4_50690663     AAsi    G    A        0      0        2 
   4   chr4_50690663     AKia    G    A        0      0        2 
   4   chr4_50690663     AOna    G    A        0      0        2 
   4   chr4_50690663     ASom    G    A        0      0        2 
   4   chr4_50690663     HCab    G    A        0      0        2 
   4   chr4_50690663     HPrz    G    A      0.5      1        2 
   4   chr4_50690663     ZBoe    G    A        0      0        2 
   4   chr4_50690663     ZGre    G    A        0      0        2 
   4   chr4_50690663     ZHar    G    A        0      0        2 
   4   chr4_50690663   Sample    G    A        0      0        2 
   4   chr4_50698917     AAsi    T    C        0      0        2 
   4   chr4_50698917     AKia    T    C        0      0        2 
   4   chr4_50698917     AOna    T    C        0      0        2 
   4   chr4_50698917     ASom    T    C        0      0        2 
   4   chr4_50698917     HCab    T    C        0      0        2 
   4   chr4_50698917     HPrz    T    C        0      0        2 
   4   chr4_50698917     ZBoe    T    C      0.5      1        2 
   4   chr4_50698917     ZGre    T    C        0      0        2 
   4   chr4_50698917     ZHar    T    C        0      0        2 
   4   chr4_50698917   Sample    T    C        0      0        2 
   4   chr4_50704690     AAsi    C    A        0      0        2 
   4   chr4_50704690     AKia    C    A        0      0        2 
   4   chr4_50704690     AOna    C    A        0      0        2 
   4   chr4_50704690     ASom    C    A        0      0        2 
   4   chr4_50704690     HCab    C    A      0.5      1        2 
   4   chr4_50704690     HPrz    C    A        0      0        2 
   4   chr4_50704690     ZBoe    C    A        0      0        2 
   4   chr4_50704690     ZGre    C    A        0      0        2 
   4   chr4_50704690     ZHar    C    A        0      0        2 
   4   chr4_50704690   Sample    C    A        0      0        2 
   4   chr4_50706543     AAsi    G    T        1      2        2 
   4   chr4_50706543     AKia    G    T        0      0        2 
   4   chr4_50706543     AOna    G    T        0      0        2 
   4   chr4_50706543     ASom    G    T        1      2        2 
   4   chr4_50706543     HCab    G    T        0      0        2 
   4   chr4_50706543     HPrz    G    T        0      0        2 
   4   chr4_50706543     ZBoe    G    T        0      0        2 
   4   chr4_50706543     ZGre    G    T        0      0        2 
   4   chr4_50706543     ZHar    G    T        0      0        2 
   4   chr4_50706543   Sample    G    T        1      2        2 
   4   chr4_50715491     AAsi    A    G        0      0        2 
   4   chr4_50715491     AKia    A    G        0      0        2 
   4   chr4_50715491     AOna    A    G        0      0        2 
   4   chr4_50715491     ASom    A    G        0      0        2 
   4   chr4_50715491     HCab    A    G        1      2        2 
   4   chr4_50715491     HPrz    A    G        1      2        2 
   4   chr4_50715491     ZBoe    A    G        0      0        2 
   4   chr4_50715491     ZGre    A    G        0      0        2 
   4   chr4_50715491     ZHar    A    G        0      0        2 
   4   chr4_50715491   Sample    A    G        0      0        2 
   4   chr4_50719277     AAsi    G    A        0      0        2 
   4   chr4_50719277     AKia    G    A        0      0        2 
   4   chr4_50719277     AOna    G    A        0      0        2 
   4   chr4_50719277     ASom    G    A        0      0        2 
   4   chr4_50719277     HCab    G    A      0.5      1        2 
   4   chr4_50719277     HPrz    G    A      0.5      1        2 
   4   chr4_50719277     ZBoe    G    A        0      0        2 
   4   chr4_50719277     ZGre    G    A        0      0        2 
   4   chr4_50719277     ZHar    G    A        0      0        2 
   4   chr4_50719277   Sample    G    A        0      0        2 
   4   chr4_50719378     AAsi    T    C        0      0        2 
   4   chr4_50719378     AKia    T    C        0      0        2 
   4   chr4_50719378     AOna    T    C        0      0        2 
   4   chr4_50719378     ASom    T    C        0      0        2 
   4   chr4_50719378     HCab    T    C        0      0        2 
   4   chr4_50719378     HPrz    T    C        0      0        2 
   4   chr4_50719378     ZBoe    T    C      0.5      1        2 
   4   chr4_50719378     ZGre    T    C        0      0        2 
   4   chr4_50719378     ZHar    T    C        0      0        2 
   4   chr4_50719378   Sample    T    C        0      0        2 
   4   chr4_50720326     AAsi    G    A        0      0        2 
   4   chr4_50720326     AKia    G    A        0      0        2 
   4   chr4_50720326     AOna    G    A        0      0        2 
   4   chr4_50720326     ASom    G    A        0      0        2 
   4   chr4_50720326     HCab    G    A        0      0        2 
   4   chr4_50720326     HPrz    G    A      0.5      1        2 
   4   chr4_50720326     ZBoe    G    A        0      0        2 
   4   chr4_50720326     ZGre    G    A        0      0        2 
   4   chr4_50720326     ZHar    G    A        0      0        2 
   4   chr4_50720326   Sample    G    A        0      0        2 
   4   chr4_50728252     AAsi    A    G        0      0        2 
   4   chr4_50728252     AKia    A    G        0      0        2 
   4   chr4_50728252     AOna    A    G        0      0        2 
   4   chr4_50728252     ASom    A    G        0      0        2 
   4   chr4_50728252     HCab    A    G        0      0        2 
   4   chr4_50728252     HPrz    A    G        0      0        2 
   4   chr4_50728252     ZBoe    A    G      0.5      1        2 
   4   chr4_50728252     ZGre    A    G        0      0        2 
   4   chr4_50728252     ZHar    A    G        0      0        2 
   4   chr4_50728252   Sample    A    G        0      0        2 
   4   chr4_50728608     AAsi    G    A        0      0        2 
   4   chr4_50728608     AKia    G    A        0      0        2 
   4   chr4_50728608     AOna    G    A        0      0        2 
   4   chr4_50728608     ASom    G    A        0      0        2 
   4   chr4_50728608     HCab    G    A        0      0        2 
   4   chr4_50728608     HPrz    G    A        0      0        2 
   4   chr4_50728608     ZBoe    G    A        1      2        2 
   4   chr4_50728608     ZGre    G    A        1      2        2 
   4   chr4_50728608     ZHar    G    A        1      2        2 
   4   chr4_50728608   Sample    G    A        0      0        2 
   4   chr4_50729289     AAsi    A    G        0      0        2 
   4   chr4_50729289     AKia    A    G        0      0        2 
   4   chr4_50729289     AOna    A    G        0      0        2 
   4   chr4_50729289     ASom    A    G        0      0        2 
   4   chr4_50729289     HCab    A    G        0      0        2 
   4   chr4_50729289     HPrz    A    G        0      0        2 
   4   chr4_50729289     ZBoe    A    G        0      0        2 
   4   chr4_50729289     ZGre    A    G        1      2        2 
   4   chr4_50729289     ZHar    A    G        0      0        2 
   4   chr4_50729289   Sample    A    G        0      0        2 
   4   chr4_50733746     AAsi    G    A      0.5      1        2 
   4   chr4_50733746     AKia    G    A        0      0        2 
   4   chr4_50733746     AOna    G    A        0      0        2 
   4   chr4_50733746     ASom    G    A        0      0        2 
   4   chr4_50733746     HCab    G    A        0      0        2 
   4   chr4_50733746     HPrz    G    A        0      0        2 
   4   chr4_50733746     ZBoe    G    A        0      0        2 
   4   chr4_50733746     ZGre    G    A        0      0        2 
   4   chr4_50733746     ZHar    G    A        0      0        2 
   4   chr4_50733746   Sample    G    A        0      0        2 
   4   chr4_50742608     AAsi    T    G        0      0        2 
   4   chr4_50742608     AKia    T    G        0      0        2 
   4   chr4_50742608     AOna    T    G        0      0        2 
   4   chr4_50742608     ASom    T    G        0      0        2 
   4   chr4_50742608     HCab    T    G        1      2        2 
   4   chr4_50742608     HPrz    T    G        1      2        2 
   4   chr4_50742608     ZBoe    T    G        0      0        2 
   4   chr4_50742608     ZGre    T    G        0      0        2 
   4   chr4_50742608     ZHar    T    G        0      0        2 
   4   chr4_50742608   Sample    T    G        0      0        2 
   4   chr4_50742868     AAsi    T    C      0.5      1        2 
   4   chr4_50742868     AKia    T    C        0      0        2 
   4   chr4_50742868     AOna    T    C        0      0        2 
   4   chr4_50742868     ASom    T    C        0      0        2 
   4   chr4_50742868     HCab    T    C        0      0        2 
   4   chr4_50742868     HPrz    T    C        0      0        2 
   4   chr4_50742868     ZBoe    T    C        0      0        2 
   4   chr4_50742868     ZGre    T    C        0      0        2 
   4   chr4_50742868     ZHar    T    C        0      0        2 
   4   chr4_50742868   Sample    T    C        0      0        2 
   4   chr4_50742927     AAsi    G    A        0      0        2 
   4   chr4_50742927     AKia    G    A        0      0        2 
   4   chr4_50742927     AOna    G    A        0      0        2 
   4   chr4_50742927     ASom    G    A        0      0        2 
   4   chr4_50742927     HCab    G    A        1      2        2 
   4   chr4_50742927     HPrz    G    A        1      2        2 
   4   chr4_50742927     ZBoe    G    A        0      0        2 
   4   chr4_50742927     ZGre    G    A        0      0        2 
   4   chr4_50742927     ZHar    G    A        0      0        2 
   4   chr4_50742927   Sample    G    A        0      0        2 
   4   chr4_50744103     AAsi    G    T        0      0        2 
   4   chr4_50744103     AKia    G    T        0      0        2 
   4   chr4_50744103     AOna    G    T        0      0        2 
   4   chr4_50744103     ASom    G    T        0      0        2 
   4   chr4_50744103     HCab    G    T        1      2        2 
   4   chr4_50744103     HPrz    G    T        1      2        2 
   4   chr4_50744103     ZBoe    G    T        0      0        2 
   4   chr4_50744103     ZGre    G    T        0      0        2 
   4   chr4_50744103     ZHar    G    T        0      0        2 
   4   chr4_50744103   Sample    G    T        0      0        2 
   4   chr4_50745076     AAsi    C    T        0      0        2 
   4   chr4_50745076     AKia    C    T        0      0        2 
   4   chr4_50745076     AOna    C    T        0      0        2 
   4   chr4_50745076     ASom    C    T        0      0        2 
   4   chr4_50745076     HCab    C    T        0      0        2 
   4   chr4_50745076     HPrz    C    T        0      0        2 
   4   chr4_50745076     ZBoe    C    T        0      0        2 
   4   chr4_50745076     ZGre    C    T        1      2        2 
   4   chr4_50745076     ZHar    C    T        1      2        2 
   4   chr4_50745076   Sample    C    T        0      0        2 
   4   chr4_50753249     AAsi    A    G        0      0        2 
   4   chr4_50753249     AKia    A    G        0      0        2 
   4   chr4_50753249     AOna    A    G        0      0        2 
   4   chr4_50753249     ASom    A    G        0      0        2 
   4   chr4_50753249     HCab    A    G        1      2        2 
   4   chr4_50753249     HPrz    A    G        1      2        2 
   4   chr4_50753249     ZBoe    A    G        0      0        2 
   4   chr4_50753249     ZGre    A    G        0      0        2 
   4   chr4_50753249     ZHar    A    G        0      0        2 
   4   chr4_50753249   Sample    A    G        0      0        2 
   4   chr4_50770206     AAsi    C    G        0      0        2 
   4   chr4_50770206     AKia    C    G        0      0        2 
   4   chr4_50770206     AOna    C    G        0      0        2 
   4   chr4_50770206     ASom    C    G        0      0        2 
   4   chr4_50770206     HCab    C    G        0      0        2 
   4   chr4_50770206     HPrz    C    G        0      0        2 
   4   chr4_50770206     ZBoe    C    G        0      0        2 
   4   chr4_50770206     ZGre    C    G        0      0        2 
   4   chr4_50770206     ZHar    C    G        1      2        2 
   4   chr4_50770206   Sample    C    G        0      0        2 
   4   chr4_50770578     AAsi    G    A        0      0        2 
   4   chr4_50770578     AKia    G    A        0      0        2 
   4   chr4_50770578     AOna    G    A        0      0        2 
   4   chr4_50770578     ASom    G    A        0      0        2 
   4   chr4_50770578     HCab    G    A        1      2        2 
   4   chr4_50770578     HPrz    G    A        1      2        2 
   4   chr4_50770578     ZBoe    G    A        0      0        2 
   4   chr4_50770578     ZGre    G    A        0      0        2 
   4   chr4_50770578     ZHar    G    A        0      0        2 
   4   chr4_50770578   Sample    G    A        0      0        2 
   4   chr4_50771502     AAsi    A    C        0      0        2 
   4   chr4_50771502     AKia    A    C        1      2        2 
   4   chr4_50771502     AOna    A    C        1      2        2 
   4   chr4_50771502     ASom    A    C        0      0        2 
   4   chr4_50771502     HCab    A    C        0      0        2 
   4   chr4_50771502     HPrz    A    C        0      0        2 
   4   chr4_50771502     ZBoe    A    C        0      0        2 
   4   chr4_50771502     ZGre    A    C        0      0        2 
   4   chr4_50771502     ZHar    A    C        0      0        2 
   4   chr4_50771502   Sample    A    C        0      0        2 
   4   chr4_50782475     AAsi    T    G        0      0        2 
   4   chr4_50782475     AKia    T    G        0      0        2 
   4   chr4_50782475     AOna    T    G        0      0        2 
   4   chr4_50782475     ASom    T    G        0      0        2 
   4   chr4_50782475     HCab    T    G        0      0        2 
   4   chr4_50782475     HPrz    T    G        0      0        2 
   4   chr4_50782475     ZBoe    T    G        0      0        2 
   4   chr4_50782475     ZGre    T    G        1      2        2 
   4   chr4_50782475     ZHar    T    G        0      0        2 
   4   chr4_50782475   Sample    T    G        0      0        2 
   4   chr4_50784850     AAsi    C    T        0      0        2 
   4   chr4_50784850     AKia    C    T        0      0        2 
   4   chr4_50784850     AOna    C    T      0.5      1        2 
   4   chr4_50784850     ASom    C    T        0      0        2 
   4   chr4_50784850     HCab    C    T        0      0        2 
   4   chr4_50784850     HPrz    C    T        0      0        2 
   4   chr4_50784850     ZBoe    C    T        0      0        2 
   4   chr4_50784850     ZGre    C    T        0      0        2 
   4   chr4_50784850     ZHar    C    T        0      0        2 
   4   chr4_50784850   Sample    C    T        0      0        2 
   4   chr4_50789317     AAsi    T    G        0      0        2 
   4   chr4_50789317     AKia    T    G        0      0        2 
   4   chr4_50789317     AOna    T    G        0      0        2 
   4   chr4_50789317     ASom    T    G        1      2        2 
   4   chr4_50789317     HCab    T    G        0      0        2 
   4   chr4_50789317     HPrz    T    G        0      0        2 
   4   chr4_50789317     ZBoe    T    G        0      0        2 
   4   chr4_50789317     ZGre    T    G        0      0        2 
   4   chr4_50789317     ZHar    T    G        0      0        2 
   4   chr4_50789317   Sample    T    G        0      0        2 
   4   chr4_50801595     AAsi    C    G        0      0        2 
   4   chr4_50801595     AKia    C    G        0      0        2 
   4   chr4_50801595     AOna    C    G        0      0        2 
   4   chr4_50801595     ASom    C    G        0      0        2 
   4   chr4_50801595     HCab    C    G        0      0        2 
   4   chr4_50801595     HPrz    C    G        0      0        2 
   4   chr4_50801595     ZBoe    C    G        0      0        2 
   4   chr4_50801595     ZGre    C    G        0      0        2 
   4   chr4_50801595     ZHar    C    G        1      2        2 
   4   chr4_50801595   Sample    C    G        0      0        2 
   4   chr4_50806784     AAsi    A    C        1      2        2 
   4   chr4_50806784     AKia    A    C        0      0        2 
   4   chr4_50806784     AOna    A    C        0      0        2 
   4   chr4_50806784     ASom    A    C        1      2        2 
   4   chr4_50806784     HCab    A    C        0      0        2 
   4   chr4_50806784     HPrz    A    C        0      0        2 
   4   chr4_50806784     ZBoe    A    C        0      0        2 
   4   chr4_50806784     ZGre    A    C        0      0        2 
   4   chr4_50806784     ZHar    A    C        0      0        2 
   4   chr4_50806784   Sample    A    C        1      2        2 
   4   chr4_50814416     AAsi    T    C        0      0        2 
   4   chr4_50814416     AKia    T    C        0      0        2 
   4   chr4_50814416     AOna    T    C        0      0        2 
   4   chr4_50814416     ASom    T    C        0      0        2 
   4   chr4_50814416     HCab    T    C        0      0        2 
   4   chr4_50814416     HPrz    T    C        0      0        2 
   4   chr4_50814416     ZBoe    T    C        0      0        2 
   4   chr4_50814416     ZGre    T    C        1      2        2 
   4   chr4_50814416     ZHar    T    C        0      0        2 
   4   chr4_50814416   Sample    T    C        0      0        2 
   4   chr4_50830072     AAsi    C    A        0      0        2 
   4   chr4_50830072     AKia    C    A        0      0        2 
   4   chr4_50830072     AOna    C    A        0      0        2 
   4   chr4_50830072     ASom    C    A        0      0        2 
   4   chr4_50830072     HCab    C    A        1      2        2 
   4   chr4_50830072     HPrz    C    A        1      2        2 
   4   chr4_50830072     ZBoe    C    A        0      0        2 
   4   chr4_50830072     ZGre    C    A        0      0        2 
   4   chr4_50830072     ZHar    C    A        0      0        2 
   4   chr4_50830072   Sample    C    A        0      0        2 
   4   chr4_50858211     AAsi    C    G        0      0        2 
   4   chr4_50858211     AKia    C    G        0      0        2 
   4   chr4_50858211     AOna    C    G        0      0        2 
   4   chr4_50858211     ASom    C    G        0      0        2 
   4   chr4_50858211     HCab    C    G        1      2        2 
   4   chr4_50858211     HPrz    C    G        1      2        2 
   4   chr4_50858211     ZBoe    C    G        0      0        2 
   4   chr4_50858211     ZGre    C    G        0      0        2 
   4   chr4_50858211     ZHar    C    G        0      0        2 
   4   chr4_50858211   Sample    C    G        0      0        2 
   4   chr4_50861106     AAsi    G    A        0      0        2 
   4   chr4_50861106     AKia    G    A        0      0        2 
   4   chr4_50861106     AOna    G    A      0.5      1        2 
   4   chr4_50861106     ASom    G    A        0      0        2 
   4   chr4_50861106     HCab    G    A        0      0        2 
   4   chr4_50861106     HPrz    G    A        0      0        2 
   4   chr4_50861106     ZBoe    G    A        0      0        2 
   4   chr4_50861106     ZGre    G    A        0      0        2 
   4   chr4_50861106     ZHar    G    A        0      0        2 
   4   chr4_50861106   Sample    G    A        0      0        2 
   4   chr4_50867427     AAsi    A    G        1      2        2 
   4   chr4_50867427     AKia    A    G        0      0        2 
   4   chr4_50867427     AOna    A    G        0      0        2 
   4   chr4_50867427     ASom    A    G        1      2        2 
   4   chr4_50867427     HCab    A    G        0      0        2 
   4   chr4_50867427     HPrz    A    G        0      0        2 
   4   chr4_50867427     ZBoe    A    G        0      0        2 
   4   chr4_50867427     ZGre    A    G        0      0        2 
   4   chr4_50867427     ZHar    A    G        0      0        2 
   4   chr4_50867427   Sample    A    G        1      2        2 
   4   chr4_50876513     AAsi    T    C        0      0        2 
   4   chr4_50876513     AKia    T    C        1      2        2 
   4   chr4_50876513     AOna    T    C        1      2        2 
   4   chr4_50876513     ASom    T    C        0      0        2 
   4   chr4_50876513     HCab    T    C        0      0        2 
   4   chr4_50876513     HPrz    T    C        0      0        2 
   4   chr4_50876513     ZBoe    T    C        0      0        2 
   4   chr4_50876513     ZGre    T    C        0      0        2 
   4   chr4_50876513     ZHar    T    C        0      0        2 
   4   chr4_50876513   Sample    T    C        0      0        2 
   4   chr4_50879134     AAsi    G    A        0      0        2 
   4   chr4_50879134     AKia    G    A        0      0        2 
   4   chr4_50879134     AOna    G    A        0      0        2 
   4   chr4_50879134     ASom    G    A        0      0        2 
   4   chr4_50879134     HCab    G    A        0      0        2 
   4   chr4_50879134     HPrz    G    A        0      0        2 
   4   chr4_50879134     ZBoe    G    A      0.5      1        2 
   4   chr4_50879134     ZGre    G    A        0      0        2 
   4   chr4_50879134     ZHar    G    A        0      0        2 
   4   chr4_50879134   Sample    G    A        0      0        2 
   4   chr4_50881434     AAsi    C    G        0      0        2 
   4   chr4_50881434     AKia    C    G        0      0        2 
   4   chr4_50881434     AOna    C    G        0      0        2 
   4   chr4_50881434     ASom    C    G        1      2        2 
   4   chr4_50881434     HCab    C    G        0      0        2 
   4   chr4_50881434     HPrz    C    G        0      0        2 
   4   chr4_50881434     ZBoe    C    G        0      0        2 
   4   chr4_50881434     ZGre    C    G        0      0        2 
   4   chr4_50881434     ZHar    C    G        0      0        2 
   4   chr4_50881434   Sample    C    G        0      0        2 
   4   chr4_50882719     AAsi    C    T        0      0        2 
   4   chr4_50882719     AKia    C    T        0      0        2 
   4   chr4_50882719     AOna    C    T        0      0        2 
   4   chr4_50882719     ASom    C    T        0      0        2 
   4   chr4_50882719     HCab    C    T      0.5      1        2 
   4   chr4_50882719     HPrz    C    T        0      0        2 
   4   chr4_50882719     ZBoe    C    T        0      0        2 
   4   chr4_50882719     ZGre    C    T        0      0        2 
   4   chr4_50882719     ZHar    C    T        0      0        2 
   4   chr4_50882719   Sample    C    T        0      0        2 
   4   chr4_50883727     AAsi    T    C        0      0        2 
   4   chr4_50883727     AKia    T    C        1      2        2 
   4   chr4_50883727     AOna    T    C        1      2        2 
   4   chr4_50883727     ASom    T    C        0      0        2 
   4   chr4_50883727     HCab    T    C        0      0        2 
   4   chr4_50883727     HPrz    T    C        0      0        2 
   4   chr4_50883727     ZBoe    T    C        0      0        2 
   4   chr4_50883727     ZGre    T    C        0      0        2 
   4   chr4_50883727     ZHar    T    C        0      0        2 
   4   chr4_50883727   Sample    T    C        0      0        2 
   4   chr4_50888887     AAsi    A    G        0      0        2 
   4   chr4_50888887     AKia    A    G        1      2        2 
   4   chr4_50888887     AOna    A    G        1      2        2 
   4   chr4_50888887     ASom    A    G        0      0        2 
   4   chr4_50888887     HCab    A    G        0      0        2 
   4   chr4_50888887     HPrz    A    G        0      0        2 
   4   chr4_50888887     ZBoe    A    G        0      0        2 
   4   chr4_50888887     ZGre    A    G        0      0        2 
   4   chr4_50888887     ZHar    A    G        0      0        2 
   4   chr4_50888887   Sample    A    G        0      0        2 
   4   chr4_50893712     AAsi    C    T      0.5      1        2 
   4   chr4_50893712     AKia    C    T        0      0        2 
   4   chr4_50893712     AOna    C    T        0      0        2 
   4   chr4_50893712     ASom    C    T        0      0        2 
   4   chr4_50893712     HCab    C    T        0      0        2 
   4   chr4_50893712     HPrz    C    T        0      0        2 
   4   chr4_50893712     ZBoe    C    T        0      0        2 
   4   chr4_50893712     ZGre    C    T        0      0        2 
   4   chr4_50893712     ZHar    C    T        0      0        2 
   4   chr4_50893712   Sample    C    T        0      0        2 
   4   chr4_50895707     AAsi    G    A        0      0        2 
   4   chr4_50895707     AKia    G    A        1      2        2 
   4   chr4_50895707     AOna    G    A        1      2        2 
   4   chr4_50895707     ASom    G    A        0      0        2 
   4   chr4_50895707     HCab    G    A        0      0        2 
   4   chr4_50895707     HPrz    G    A        0      0        2 
   4   chr4_50895707     ZBoe    G    A        0      0        2 
   4   chr4_50895707     ZGre    G    A        0      0        2 
   4   chr4_50895707     ZHar    G    A        0      0        2 
   4   chr4_50895707   Sample    G    A        0      0        2 
   4   chr4_50898321     AAsi    T    C        0      0        2 
   4   chr4_50898321     AKia    T    C        0      0        2 
   4   chr4_50898321     AOna    T    C        0      0        2 
   4   chr4_50898321     ASom    T    C        0      0        2 
   4   chr4_50898321     HCab    T    C      0.5      1        2 
   4   chr4_50898321     HPrz    T    C        0      0        2 
   4   chr4_50898321     ZBoe    T    C        0      0        2 
   4   chr4_50898321     ZGre    T    C        0      0        2 
   4   chr4_50898321     ZHar    T    C        0      0        2 
   4   chr4_50898321   Sample    T    C        0      0        2 
   4   chr4_50901946     AAsi    A    G        0      0        2 
   4   chr4_50901946     AKia    A    G        0      0        2 
   4   chr4_50901946     AOna    A    G        0      0        2 
   4   chr4_50901946     ASom    A    G        0      0        2 
   4   chr4_50901946     HCab    A    G        0      0        2 
   4   chr4_50901946     HPrz    A    G        0      0        2 
   4   chr4_50901946     ZBoe    A    G        0      0        2 
   4   chr4_50901946     ZGre    A    G        0      0        2 
   4   chr4_50901946     ZHar    A    G        1      2        2 
   4   chr4_50901946   Sample    A    G        0      0        2 
   4   chr4_50904554     AAsi    A    C        0      0        2 
   4   chr4_50904554     AKia    A    C        0      0        2 
   4   chr4_50904554     AOna    A    C      0.5      1        2 
   4   chr4_50904554     ASom    A    C        0      0        2 
   4   chr4_50904554     HCab    A    C        0      0        2 
   4   chr4_50904554     HPrz    A    C        0      0        2 
   4   chr4_50904554     ZBoe    A    C        0      0        2 
   4   chr4_50904554     ZGre    A    C        0      0        2 
   4   chr4_50904554     ZHar    A    C        0      0        2 
   4   chr4_50904554   Sample    A    C        0      0        2 
   4   chr4_50904921     AAsi    T    C        1      2        2 
   4   chr4_50904921     AKia    T    C        0      0        2 
   4   chr4_50904921     AOna    T    C        0      0        2 
   4   chr4_50904921     ASom    T    C        1      2        2 
   4   chr4_50904921     HCab    T    C        0      0        2 
   4   chr4_50904921     HPrz    T    C        0      0        2 
   4   chr4_50904921     ZBoe    T    C        0      0        2 
   4   chr4_50904921     ZGre    T    C        0      0        2 
   4   chr4_50904921     ZHar    T    C        0      0        2 
   4   chr4_50904921   Sample    T    C        1      2        2 
   4   chr4_50916999     AAsi    T    C        0      0        2 
   4   chr4_50916999     AKia    T    C        0      0        2 
   4   chr4_50916999     AOna    T    C        0      0        2 
   4   chr4_50916999     ASom    T    C        0      0        2 
   4   chr4_50916999     HCab    T    C        0      0        2 
   4   chr4_50916999     HPrz    T    C        0      0        2 
   4   chr4_50916999     ZBoe    T    C        0      0        2 
   4   chr4_50916999     ZGre    T    C        0      0        2 
   4   chr4_50916999     ZHar    T    C        1      2        2 
   4   chr4_50916999   Sample    T    C        0      0        2 
   4   chr4_50928403     AAsi    A    G        0      0        2 
   4   chr4_50928403     AKia    A    G        0      0        2 
   4   chr4_50928403     AOna    A    G        0      0        2 
   4   chr4_50928403     ASom    A    G        0      0        2 
   4   chr4_50928403     HCab    A    G        1      2        2 
   4   chr4_50928403     HPrz    A    G        1      2        2 
   4   chr4_50928403     ZBoe    A    G        0      0        2 
   4   chr4_50928403     ZGre    A    G        0      0        2 
   4   chr4_50928403     ZHar    A    G        0      0        2 
   4   chr4_50928403   Sample    A    G        0      0        2 
   4   chr4_50943843     AAsi    T    C        1      2        2 
   4   chr4_50943843     AKia    T    C        0      0        2 
   4   chr4_50943843     AOna    T    C        0      0        2 
   4   chr4_50943843     ASom    T    C        1      2        2 
   4   chr4_50943843     HCab    T    C        0      0        2 
   4   chr4_50943843     HPrz    T    C        0      0        2 
   4   chr4_50943843     ZBoe    T    C        0      0        2 
   4   chr4_50943843     ZGre    T    C        0      0        2 
   4   chr4_50943843     ZHar    T    C        0      0        2 
   4   chr4_50943843   Sample    T    C        1      2        2 
   4   chr4_50944418     AAsi    A    C        0      0        2 
   4   chr4_50944418     AKia    A    C        0      0        2 
   4   chr4_50944418     AOna    A    C        0      0        2 
   4   chr4_50944418     ASom    A    C        0      0        2 
   4   chr4_50944418     HCab    A    C        1      2        2 
   4   chr4_50944418     HPrz    A    C        1      2        2 
   4   chr4_50944418     ZBoe    A    C        0      0        2 
   4   chr4_50944418     ZGre    A    C        0      0        2 
   4   chr4_50944418     ZHar    A    C        0      0        2 
   4   chr4_50944418   Sample    A    C        0      0        2 
   4   chr4_50950014     AAsi    G    A      0.5      1        2 
   4   chr4_50950014     AKia    G    A        0      0        2 
   4   chr4_50950014     AOna    G    A        0      0        2 
   4   chr4_50950014     ASom    G    A        0      0        2 
   4   chr4_50950014     HCab    G    A        0      0        2 
   4   chr4_50950014     HPrz    G    A        0      0        2 
   4   chr4_50950014     ZBoe    G    A        0      0        2 
   4   chr4_50950014     ZGre    G    A        0      0        2 
   4   chr4_50950014     ZHar    G    A        0      0        2 
   4   chr4_50950014   Sample    G    A        0      0        2 
   4   chr4_50955005     AAsi    G    A        0      0        2 
   4   chr4_50955005     AKia    G    A        0      0        2 
   4   chr4_50955005     AOna    G    A        0      0        2 
   4   chr4_50955005     ASom    G    A        0      0        2 
   4   chr4_50955005     HCab    G    A        1      2        2 
   4   chr4_50955005     HPrz    G    A        1      2        2 
   4   chr4_50955005     ZBoe    G    A        0      0        2 
   4   chr4_50955005     ZGre    G    A        0      0        2 
   4   chr4_50955005     ZHar    G    A        0      0        2 
   4   chr4_50955005   Sample    G    A        0      0        2 
   4   chr4_50956256     AAsi    A    G        0      0        2 
   4   chr4_50956256     AKia    A    G        0      0        2 
   4   chr4_50956256     AOna    A    G        0      0        2 
   4   chr4_50956256     ASom    A    G        0      0        2 
   4   chr4_50956256     HCab    A    G        0      0        2 
   4   chr4_50956256     HPrz    A    G        0      0        2 
   4   chr4_50956256     ZBoe    A    G        1      2        2 
   4   chr4_50956256     ZGre    A    G        1      2        2 
   4   chr4_50956256     ZHar    A    G        1      2        2 
   4   chr4_50956256   Sample    A    G        0      0        2 
   4   chr4_50960903     AAsi    A    G      0.5      1        2 
   4   chr4_50960903     AKia    A    G        0      0        2 
   4   chr4_50960903     AOna    A    G        0      0        2 
   4   chr4_50960903     ASom    A    G        0      0        2 
   4   chr4_50960903     HCab    A    G        0      0        2 
   4   chr4_50960903     HPrz    A    G        0      0        2 
   4   chr4_50960903     ZBoe    A    G        0      0        2 
   4   chr4_50960903     ZGre    A    G        0      0        2 
   4   chr4_50960903     ZHar    A    G        0      0        2 
   4   chr4_50960903   Sample    A    G        0      0        2 
   4   chr4_50963423     AAsi    G    A        0      0        2 
   4   chr4_50963423     AKia    G    A        1      2        2 
   4   chr4_50963423     AOna    G    A      0.5      1        2 
   4   chr4_50963423     ASom    G    A        0      0        2 
   4   chr4_50963423     HCab    G    A        0      0        2 
   4   chr4_50963423     HPrz    G    A        0      0        2 
   4   chr4_50963423     ZBoe    G    A        0      0        2 
   4   chr4_50963423     ZGre    G    A        0      0        2 
   4   chr4_50963423     ZHar    G    A        0      0        2 
   4   chr4_50963423   Sample    G    A        0      0        2 
   4   chr4_50966554     AAsi    T    C        0      0        2 
   4   chr4_50966554     AKia    T    C        0      0        2 
   4   chr4_50966554     AOna    T    C        0      0        2 
   4   chr4_50966554     ASom    T    C        0      0        2 
   4   chr4_50966554     HCab    T    C        1      2        2 
   4   chr4_50966554     HPrz    T    C        1      2        2 
   4   chr4_50966554     ZBoe    T    C        0      0        2 
   4   chr4_50966554     ZGre    T    C        0      0        2 
   4   chr4_50966554     ZHar    T    C        0      0        2 
   4   chr4_50966554   Sample    T    C        0      0        2 
   4   chr4_50978526     AAsi    C    A        0      0        2 
   4   chr4_50978526     AKia    C    A        0      0        2 
   4   chr4_50978526     AOna    C    A        0      0        2 
   4   chr4_50978526     ASom    C    A        0      0        2 
   4   chr4_50978526     HCab    C    A        0      0        2 
   4   chr4_50978526     HPrz    C    A        0      0        2 
   4   chr4_50978526     ZBoe    C    A        0      0        2 
   4   chr4_50978526     ZGre    C    A        0      0        2 
   4   chr4_50978526     ZHar    C    A        1      2        2 
   4   chr4_50978526   Sample    C    A        0      0        2 
   4   chr4_50984774     AAsi    C    T      0.5      1        2 
   4   chr4_50984774     AKia    C    T        0      0        2 
   4   chr4_50984774     AOna    C    T        0      0        2 
   4   chr4_50984774     ASom    C    T        0      0        2 
   4   chr4_50984774     HCab    C    T        0      0        2 
   4   chr4_50984774     HPrz    C    T        0      0        2 
   4   chr4_50984774     ZBoe    C    T        0      0        2 
   4   chr4_50984774     ZGre    C    T        0      0        2 
   4   chr4_50984774     ZHar    C    T        0      0        2 
   4   chr4_50984774   Sample    C    T        0      0        2 
   4   chr4_50994534     AAsi    A    C        0      0        2 
   4   chr4_50994534     AKia    A    C        0      0        2 
   4   chr4_50994534     AOna    A    C        0      0        2 
   4   chr4_50994534     ASom    A    C        0      0        2 
   4   chr4_50994534     HCab    A    C        0      0        2 
   4   chr4_50994534     HPrz    A    C        0      0        2 
   4   chr4_50994534     ZBoe    A    C        0      0        2 
   4   chr4_50994534     ZGre    A    C        1      2        2 
   4   chr4_50994534     ZHar    A    C        0      0        2 
   4   chr4_50994534   Sample    A    C        0      0        2 
   4   chr4_50996280     AAsi    A    C        0      0        2 
   4   chr4_50996280     AKia    A    C        0      0        2 
   4   chr4_50996280     AOna    A    C        0      0        2 
   4   chr4_50996280     ASom    A    C        0      0        2 
   4   chr4_50996280     HCab    A    C        0      0        2 
   4   chr4_50996280     HPrz    A    C        0      0        2 
   4   chr4_50996280     ZBoe    A    C      0.5      1        2 
   4   chr4_50996280     ZGre    A    C        0      0        2 
   4   chr4_50996280     ZHar    A    C        0      0        2 
   4   chr4_50996280   Sample    A    C        0      0        2 
   4   chr4_50997956     AAsi    T    C        0      0        2 
   4   chr4_50997956     AKia    T    C        1      2        2 
   4   chr4_50997956     AOna    T    C        1      2        2 
   4   chr4_50997956     ASom    T    C        0      0        2 
   4   chr4_50997956     HCab    T    C      0.5      1        2 
   4   chr4_50997956     HPrz    T    C        1      2        2 
   4   chr4_50997956     ZBoe    T    C        0      0        2 
   4   chr4_50997956     ZGre    T    C        0      0        2 
   4   chr4_50997956     ZHar    T    C      0.5      1        2 
   4   chr4_50997956   Sample    T    C        0      0        2 
   4   chr4_51009514     AAsi    A    G        0      0        2 
   4   chr4_51009514     AKia    A    G        0      0        2 
   4   chr4_51009514     AOna    A    G        0      0        2 
   4   chr4_51009514     ASom    A    G        0      0        2 
   4   chr4_51009514     HCab    A    G      0.5      1        2 
   4   chr4_51009514     HPrz    A    G        0      0        2 
   4   chr4_51009514     ZBoe    A    G        0      0        2 
   4   chr4_51009514     ZGre    A    G        0      0        2 
   4   chr4_51009514     ZHar    A    G        0      0        2 
   4   chr4_51009514   Sample    A    G        0      0        2 
   4   chr4_51018609     AAsi    G    A        0      0        2 
   4   chr4_51018609     AKia    G    A        0      0        2 
   4   chr4_51018609     AOna    G    A        0      0        2 
   4   chr4_51018609     ASom    G    A        0      0        2 
   4   chr4_51018609     HCab    G    A        0      0        2 
   4   chr4_51018609     HPrz    G    A      0.5      1        2 
   4   chr4_51018609     ZBoe    G    A        0      0        2 
   4   chr4_51018609     ZGre    G    A        0      0        2 
   4   chr4_51018609     ZHar    G    A        0      0        2 
   4   chr4_51018609   Sample    G    A        0      0        2 
   4   chr4_51027131     AAsi    C    A        0      0        2 
   4   chr4_51027131     AKia    C    A        0      0        2 
   4   chr4_51027131     AOna    C    A        0      0        2 
   4   chr4_51027131     ASom    C    A        0      0        2 
   4   chr4_51027131     HCab    C    A        0      0        2 
   4   chr4_51027131     HPrz    C    A        0      0        2 
   4   chr4_51027131     ZBoe    C    A        0      0        2 
   4   chr4_51027131     ZGre    C    A        0      0        2 
   4   chr4_51027131     ZHar    C    A      0.5      1        2 
   4   chr4_51027131   Sample    C    A        0      0        2 
   4   chr4_51029646     AAsi    C    T        0      0        2 
   4   chr4_51029646     AKia    C    T        0      0        2 
   4   chr4_51029646     AOna    C    T        0      0        2 
   4   chr4_51029646     ASom    C    T        0      0        2 
   4   chr4_51029646     HCab    C    T        1      2        2 
   4   chr4_51029646     HPrz    C    T        1      2        2 
   4   chr4_51029646     ZBoe    C    T        0      0        2 
   4   chr4_51029646     ZGre    C    T        0      0        2 
   4   chr4_51029646     ZHar    C    T        0      0        2 
   4   chr4_51029646   Sample    C    T        0      0        2 
   4   chr4_51033704     AAsi    G    A        0      0        2 
   4   chr4_51033704     AKia    G    A        0      0        2 
   4   chr4_51033704     AOna    G    A        0      0        2 
   4   chr4_51033704     ASom    G    A        0      0        2 
   4   chr4_51033704     HCab    G    A        0      0        2 
   4   chr4_51033704     HPrz    G    A        0      0        2 
   4   chr4_51033704     ZBoe    G    A        1      2        2 
   4   chr4_51033704     ZGre    G    A        1      2        2 
   4   chr4_51033704     ZHar    G    A        0      0        2 
   4   chr4_51033704   Sample    G    A        0      0        2 
   4   chr4_51037482     AAsi    C    T        0      0        2 
   4   chr4_51037482     AKia    C    T        0      0        2 
   4   chr4_51037482     AOna    C    T        0      0        2 
   4   chr4_51037482     ASom    C    T        0      0        2 
   4   chr4_51037482     HCab    C    T        0      0        2 
   4   chr4_51037482     HPrz    C    T        0      0        2 
   4   chr4_51037482     ZBoe    C    T        0      0        2 
   4   chr4_51037482     ZGre    C    T        0      0        2 
   4   chr4_51037482     ZHar    C    T        1      2        2 
   4   chr4_51037482   Sample    C    T        0      0        2 
   4   chr4_51038137     AAsi    C    T        0      0        2 
   4   chr4_51038137     AKia    C    T        1      2        2 
   4   chr4_51038137     AOna    C    T        0      0        2 
   4   chr4_51038137     ASom    C    T        0      0        2 
   4   chr4_51038137     HCab    C    T        0      0        2 
   4   chr4_51038137     HPrz    C    T        0      0        2 
   4   chr4_51038137     ZBoe    C    T        0      0        2 
   4   chr4_51038137     ZGre    C    T        0      0        2 
   4   chr4_51038137     ZHar    C    T        0      0        2 
   4   chr4_51038137   Sample    C    T        0      0        2 
   4   chr4_51050949     AAsi    C    T        0      0        2 
   4   chr4_51050949     AKia    C    T        0      0        2 
   4   chr4_51050949     AOna    C    T        0      0        2 
   4   chr4_51050949     ASom    C    T        0      0        2 
   4   chr4_51050949     HCab    C    T        0      0        2 
   4   chr4_51050949     HPrz    C    T        0      0        2 
   4   chr4_51050949     ZBoe    C    T        0      0        2 
   4   chr4_51050949     ZGre    C    T        1      2        2 
   4   chr4_51050949     ZHar    C    T        0      0        2 
   4   chr4_51050949   Sample    C    T        0      0        2 
   4   chr4_51051389     AAsi    G    A        0      0        2 
   4   chr4_51051389     AKia    G    A        0      0        2 
   4   chr4_51051389     AOna    G    A        0      0        2 
   4   chr4_51051389     ASom    G    A        0      0        2 
   4   chr4_51051389     HCab    G    A        1      2        2 
   4   chr4_51051389     HPrz    G    A        1      2        2 
   4   chr4_51051389     ZBoe    G    A        0      0        2 
   4   chr4_51051389     ZGre    G    A        0      0        2 
   4   chr4_51051389     ZHar    G    A        0      0        2 
   4   chr4_51051389   Sample    G    A        0      0        2 
   4   chr4_51066492     AAsi    T    A        0      0        2 
   4   chr4_51066492     AKia    T    A        0      0        2 
   4   chr4_51066492     AOna    T    A        0      0        2 
   4   chr4_51066492     ASom    T    A        0      0        2 
   4   chr4_51066492     HCab    T    A        0      0        2 
   4   chr4_51066492     HPrz    T    A        0      0        2 
   4   chr4_51066492     ZBoe    T    A        0      0        2 
   4   chr4_51066492     ZGre    T    A        0      0        2 
   4   chr4_51066492     ZHar    T    A        1      2        2 
   4   chr4_51066492   Sample    T    A        0      0        2 
   4   chr4_51066709     AAsi    G    A        0      0        2 
   4   chr4_51066709     AKia    G    A        0      0        2 
   4   chr4_51066709     AOna    G    A        0      0        2 
   4   chr4_51066709     ASom    G    A        0      0        2 
   4   chr4_51066709     HCab    G    A        1      2        2 
   4   chr4_51066709     HPrz    G    A        1      2        2 
   4   chr4_51066709     ZBoe    G    A        0      0        2 
   4   chr4_51066709     ZGre    G    A        0      0        2 
   4   chr4_51066709     ZHar    G    A        0      0        2 
   4   chr4_51066709   Sample    G    A        0      0        2 
   4   chr4_51068807     AAsi    T    C        0      0        2 
   4   chr4_51068807     AKia    T    C        0      0        2 
   4   chr4_51068807     AOna    T    C        0      0        2 
   4   chr4_51068807     ASom    T    C        0      0        2 
   4   chr4_51068807     HCab    T    C        1      2        2 
   4   chr4_51068807     HPrz    T    C        1      2        2 
   4   chr4_51068807     ZBoe    T    C        0      0        2 
   4   chr4_51068807     ZGre    T    C        0      0        2 
   4   chr4_51068807     ZHar    T    C        0      0        2 
   4   chr4_51068807   Sample    T    C        0      0        2 
   4   chr4_51074653     AAsi    T    A        0      0        2 
   4   chr4_51074653     AKia    T    A        0      0        2 
   4   chr4_51074653     AOna    T    A        0      0        2 
   4   chr4_51074653     ASom    T    A        0      0        2 
   4   chr4_51074653     HCab    T    A        0      0        2 
   4   chr4_51074653     HPrz    T    A        0      0        2 
   4   chr4_51074653     ZBoe    T    A        1      2        2 
   4   chr4_51074653     ZGre    T    A        0      0        2 
   4   chr4_51074653     ZHar    T    A        0      0        2 
   4   chr4_51074653   Sample    T    A        0      0        2 
   4   chr4_51076692     AAsi    T    C        0      0        2 
   4   chr4_51076692     AKia    T    C        0      0        2 
   4   chr4_51076692     AOna    T    C        0      0        2 
   4   chr4_51076692     ASom    T    C        0      0        2 
   4   chr4_51076692     HCab    T    C      0.5      1        2 
   4   chr4_51076692     HPrz    T    C        0      0        2 
   4   chr4_51076692     ZBoe    T    C        0      0        2 
   4   chr4_51076692     ZGre    T    C        0      0        2 
   4   chr4_51076692     ZHar    T    C        0      0        2 
   4   chr4_51076692   Sample    T    C        0      0        2 
   4   chr4_51078691     AAsi    A    G        0      0        2 
   4   chr4_51078691     AKia    A    G        0      0        2 
   4   chr4_51078691     AOna    A    G        0      0        2 
   4   chr4_51078691     ASom    A    G        0      0        2 
   4   chr4_51078691     HCab    A    G      0.5      1        2 
   4   chr4_51078691     HPrz    A    G        0      0        2 
   4   chr4_51078691     ZBoe    A    G        0      0        2 
   4   chr4_51078691     ZGre    A    G        0      0        2 
   4   chr4_51078691     ZHar    A    G        0      0        2 
   4   chr4_51078691   Sample    A    G        0      0        2 
   4   chr4_51080331     AAsi    C    G        0      0        2 
   4   chr4_51080331     AKia    C    G        0      0        2 
   4   chr4_51080331     AOna    C    G        0      0        2 
   4   chr4_51080331     ASom    C    G        0      0        2 
   4   chr4_51080331     HCab    C    G        1      2        2 
   4   chr4_51080331     HPrz    C    G        1      2        2 
   4   chr4_51080331     ZBoe    C    G        0      0        2 
   4   chr4_51080331     ZGre    C    G        0      0        2 
   4   chr4_51080331     ZHar    C    G        0      0        2 
   4   chr4_51080331   Sample    C    G        0      0        2 
   4   chr4_51084093     AAsi    G    T        0      0        2 
   4   chr4_51084093     AKia    G    T        0      0        2 
   4   chr4_51084093     AOna    G    T        0      0        2 
   4   chr4_51084093     ASom    G    T        0      0        2 
   4   chr4_51084093     HCab    G    T      0.5      1        2 
   4   chr4_51084093     HPrz    G    T      0.5      1        2 
   4   chr4_51084093     ZBoe    G    T        0      0        2 
   4   chr4_51084093     ZGre    G    T        0      0        2 
   4   chr4_51084093     ZHar    G    T        0      0        2 
   4   chr4_51084093   Sample    G    T        0      0        2 
   4   chr4_51084245     AAsi    T    C        0      0        2 
   4   chr4_51084245     AKia    T    C        1      2        2 
   4   chr4_51084245     AOna    T    C        0      0        2 
   4   chr4_51084245     ASom    T    C        0      0        2 
   4   chr4_51084245     HCab    T    C        0      0        2 
   4   chr4_51084245     HPrz    T    C        0      0        2 
   4   chr4_51084245     ZBoe    T    C        0      0        2 
   4   chr4_51084245     ZGre    T    C        0      0        2 
   4   chr4_51084245     ZHar    T    C        0      0        2 
   4   chr4_51084245   Sample    T    C        0      0        2 
   4   chr4_51089230     AAsi    C    T        0      0        2 
   4   chr4_51089230     AKia    C    T      0.5      1        2 
   4   chr4_51089230     AOna    C    T        0      0        2 
   4   chr4_51089230     ASom    C    T        0      0        2 
   4   chr4_51089230     HCab    C    T        0      0        2 
   4   chr4_51089230     HPrz    C    T        0      0        2 
   4   chr4_51089230     ZBoe    C    T        0      0        2 
   4   chr4_51089230     ZGre    C    T        0      0        2 
   4   chr4_51089230     ZHar    C    T        0      0        2 
   4   chr4_51089230   Sample    C    T        0      0        2 
   4   chr4_51093248     AAsi    G    C        0      0        2 
   4   chr4_51093248     AKia    G    C        0      0        2 
   4   chr4_51093248     AOna    G    C      0.5      1        2 
   4   chr4_51093248     ASom    G    C        0      0        2 
   4   chr4_51093248     HCab    G    C        0      0        2 
   4   chr4_51093248     HPrz    G    C        0      0        2 
   4   chr4_51093248     ZBoe    G    C        0      0        2 
   4   chr4_51093248     ZGre    G    C        0      0        2 
   4   chr4_51093248     ZHar    G    C        0      0        2 
   4   chr4_51093248   Sample    G    C        0      0        2 
   4   chr4_51096619     AAsi    G    T        0      0        2 
   4   chr4_51096619     AKia    G    T        0      0        2 
   4   chr4_51096619     AOna    G    T        0      0        2 
   4   chr4_51096619     ASom    G    T        0      0        2 
   4   chr4_51096619     HCab    G    T        1      2        2 
   4   chr4_51096619     HPrz    G    T        1      2        2 
   4   chr4_51096619     ZBoe    G    T        0      0        2 
   4   chr4_51096619     ZGre    G    T        0      0        2 
   4   chr4_51096619     ZHar    G    T        0      0        2 
   4   chr4_51096619   Sample    G    T        0      0        2 
   4   chr4_51129484     AAsi    A    G        0      0        2 
   4   chr4_51129484     AKia    A    G        0      0        2 
   4   chr4_51129484     AOna    A    G        0      0        2 
   4   chr4_51129484     ASom    A    G        0      0        2 
   4   chr4_51129484     HCab    A    G        1      2        2 
   4   chr4_51129484     HPrz    A    G        1      2        2 
   4   chr4_51129484     ZBoe    A    G        0      0        2 
   4   chr4_51129484     ZGre    A    G        0      0        2 
   4   chr4_51129484     ZHar    A    G        0      0        2 
   4   chr4_51129484   Sample    A    G        0      0        2 
   4   chr4_51129631     AAsi    G    A        0      0        2 
   4   chr4_51129631     AKia    G    A        1      2        2 
   4   chr4_51129631     AOna    G    A        1      2        2 
   4   chr4_51129631     ASom    G    A        0      0        2 
   4   chr4_51129631     HCab    G    A        0      0        2 
   4   chr4_51129631     HPrz    G    A        0      0        2 
   4   chr4_51129631     ZBoe    G    A        0      0        2 
   4   chr4_51129631     ZGre    G    A        0      0        2 
   4   chr4_51129631     ZHar    G    A        0      0        2 
   4   chr4_51129631   Sample    G    A        0      0        2 
   4   chr4_51134692     AAsi    G    C        0      0        2 
   4   chr4_51134692     AKia    G    C        0      0        2 
   4   chr4_51134692     AOna    G    C        0      0        2 
   4   chr4_51134692     ASom    G    C        0      0        2 
   4   chr4_51134692     HCab    G    C        1      2        2 
   4   chr4_51134692     HPrz    G    C        1      2        2 
   4   chr4_51134692     ZBoe    G    C        0      0        2 
   4   chr4_51134692     ZGre    G    C        0      0        2 
   4   chr4_51134692     ZHar    G    C        0      0        2 
   4   chr4_51134692   Sample    G    C        0      0        2 
   4   chr4_51150150     AAsi    G    A        0      0        2 
   4   chr4_51150150     AKia    G    A        0      0        2 
   4   chr4_51150150     AOna    G    A        0      0        2 
   4   chr4_51150150     ASom    G    A        0      0        2 
   4   chr4_51150150     HCab    G    A        0      0        2 
   4   chr4_51150150     HPrz    G    A      0.5      1        2 
   4   chr4_51150150     ZBoe    G    A        0      0        2 
   4   chr4_51150150     ZGre    G    A        0      0        2 
   4   chr4_51150150     ZHar    G    A        0      0        2 
   4   chr4_51150150   Sample    G    A        0      0        2 
   4   chr4_51159844     AAsi    T    G        0      0        2 
   4   chr4_51159844     AKia    T    G        0      0        2 
   4   chr4_51159844     AOna    T    G        0      0        2 
   4   chr4_51159844     ASom    T    G        0      0        2 
   4   chr4_51159844     HCab    T    G        0      0        2 
   4   chr4_51159844     HPrz    T    G        0      0        2 
   4   chr4_51159844     ZBoe    T    G      0.5      1        2 
   4   chr4_51159844     ZGre    T    G        0      0        2 
   4   chr4_51159844     ZHar    T    G        0      0        2 
   4   chr4_51159844   Sample    T    G        0      0        2 
   4   chr4_51160095     AAsi    T    A        0      0        2 
   4   chr4_51160095     AKia    T    A        0      0        2 
   4   chr4_51160095     AOna    T    A        0      0        2 
   4   chr4_51160095     ASom    T    A        0      0        2 
   4   chr4_51160095     HCab    T    A        1      2        2 
   4   chr4_51160095     HPrz    T    A        1      2        2 
   4   chr4_51160095     ZBoe    T    A        0      0        2 
   4   chr4_51160095     ZGre    T    A        0      0        2 
   4   chr4_51160095     ZHar    T    A        0      0        2 
   4   chr4_51160095   Sample    T    A        0      0        2 
   4   chr4_51172665     AAsi    C    T        0      0        2 
   4   chr4_51172665     AKia    C    T        0      0        2 
   4   chr4_51172665     AOna    C    T        0      0        2 
   4   chr4_51172665     ASom    C    T        0      0        2 
   4   chr4_51172665     HCab    C    T        1      2        2 
   4   chr4_51172665     HPrz    C    T        1      2        2 
   4   chr4_51172665     ZBoe    C    T        0      0        2 
   4   chr4_51172665     ZGre    C    T        0      0        2 
   4   chr4_51172665     ZHar    C    T        0      0        2 
   4   chr4_51172665   Sample    C    T        0      0        2 
   4   chr4_51174070     AAsi    A    G        0      0        2 
   4   chr4_51174070     AKia    A    G      0.5      1        2 
   4   chr4_51174070     AOna    A    G        0      0        2 
   4   chr4_51174070     ASom    A    G        0      0        2 
   4   chr4_51174070     HCab    A    G        0      0        2 
   4   chr4_51174070     HPrz    A    G        0      0        2 
   4   chr4_51174070     ZBoe    A    G        0      0        2 
   4   chr4_51174070     ZGre    A    G        0      0        2 
   4   chr4_51174070     ZHar    A    G        0      0        2 
   4   chr4_51174070   Sample    A    G        0      0        2 
   4   chr4_51189906     AAsi    C    T        0      0        2 
   4   chr4_51189906     AKia    C    T        0      0        2 
   4   chr4_51189906     AOna    C    T        0      0        2 
   4   chr4_51189906     ASom    C    T        0      0        2 
   4   chr4_51189906     HCab    C    T        0      0        2 
   4   chr4_51189906     HPrz    C    T        0      0        2 
   4   chr4_51189906     ZBoe    C    T      0.5      1        2 
   4   chr4_51189906     ZGre    C    T        1      2        2 
   4   chr4_51189906     ZHar    C    T        0      0        2 
   4   chr4_51189906   Sample    C    T        0      0        2 
   4   chr4_51190946     AAsi    A    T        0      0        2 
   4   chr4_51190946     AKia    A    T        1      2        2 
   4   chr4_51190946     AOna    A    T        1      2        2 
   4   chr4_51190946     ASom    A    T        0      0        2 
   4   chr4_51190946     HCab    A    T        0      0        2 
   4   chr4_51190946     HPrz    A    T        0      0        2 
   4   chr4_51190946     ZBoe    A    T        0      0        2 
   4   chr4_51190946     ZGre    A    T        0      0        2 
   4   chr4_51190946     ZHar    A    T        0      0        2 
   4   chr4_51190946   Sample    A    T        0      0        2 
   4   chr4_51200418     AAsi    C    T        0      0        2 
   4   chr4_51200418     AKia    C    T        1      2        2 
   4   chr4_51200418     AOna    C    T        1      2        2 
   4   chr4_51200418     ASom    C    T        0      0        2 
   4   chr4_51200418     HCab    C    T        0      0        2 
   4   chr4_51200418     HPrz    C    T        0      0        2 
   4   chr4_51200418     ZBoe    C    T        0      0        2 
   4   chr4_51200418     ZGre    C    T        0      0        2 
   4   chr4_51200418     ZHar    C    T        0      0        2 
   4   chr4_51200418   Sample    C    T        0      0        2 
   4   chr4_51202234     AAsi    G    A        0      0        2 
   4   chr4_51202234     AKia    G    A        0      0        2 
   4   chr4_51202234     AOna    G    A        0      0        2 
   4   chr4_51202234     ASom    G    A        0      0        2 
   4   chr4_51202234     HCab    G    A      0.5      1        2 
   4   chr4_51202234     HPrz    G    A        0      0        2 
   4   chr4_51202234     ZBoe    G    A        0      0        2 
   4   chr4_51202234     ZGre    G    A        0      0        2 
   4   chr4_51202234     ZHar    G    A        0      0        2 
   4   chr4_51202234   Sample    G    A        0      0        2 
   4   chr4_51205087     AAsi    G    C        0      0        2 
   4   chr4_51205087     AKia    G    C        0      0        2 
   4   chr4_51205087     AOna    G    C        0      0        2 
   4   chr4_51205087     ASom    G    C        0      0        2 
   4   chr4_51205087     HCab    G    C        1      2        2 
   4   chr4_51205087     HPrz    G    C        1      2        2 
   4   chr4_51205087     ZBoe    G    C        0      0        2 
   4   chr4_51205087     ZGre    G    C        0      0        2 
   4   chr4_51205087     ZHar    G    C        0      0        2 
   4   chr4_51205087   Sample    G    C        0      0        2 
   4   chr4_51205281     AAsi    A    C        0      0        2 
   4   chr4_51205281     AKia    A    C        0      0        2 
   4   chr4_51205281     AOna    A    C      0.5      1        2 
   4   chr4_51205281     ASom    A    C        0      0        2 
   4   chr4_51205281     HCab    A    C        0      0        2 
   4   chr4_51205281     HPrz    A    C        0      0        2 
   4   chr4_51205281     ZBoe    A    C        0      0        2 
   4   chr4_51205281     ZGre    A    C        0      0        2 
   4   chr4_51205281     ZHar    A    C        0      0        2 
   4   chr4_51205281   Sample    A    C        0      0        2 
   4   chr4_51215232     AAsi    T    C        0      0        2 
   4   chr4_51215232     AKia    T    C        0      0        2 
   4   chr4_51215232     AOna    T    C        0      0        2 
   4   chr4_51215232     ASom    T    C        0      0        2 
   4   chr4_51215232     HCab    T    C        1      2        2 
   4   chr4_51215232     HPrz    T    C        1      2        2 
   4   chr4_51215232     ZBoe    T    C        0      0        2 
   4   chr4_51215232     ZGre    T    C        0      0        2 
   4   chr4_51215232     ZHar    T    C        0      0        2 
   4   chr4_51215232   Sample    T    C        0      0        2 
   4   chr4_51230912     AAsi    C    A        0      0        2 
   4   chr4_51230912     AKia    C    A        0      0        2 
   4   chr4_51230912     AOna    C    A        0      0        2 
   4   chr4_51230912     ASom    C    A        0      0        2 
   4   chr4_51230912     HCab    C    A        0      0        2 
   4   chr4_51230912     HPrz    C    A        0      0        2 
   4   chr4_51230912     ZBoe    C    A        0      0        2 
   4   chr4_51230912     ZGre    C    A        1      2        2 
   4   chr4_51230912     ZHar    C    A        0      0        2 
   4   chr4_51230912   Sample    C    A        0      0        2 
   4   chr4_51239048     AAsi    T    A        0      0        2 
   4   chr4_51239048     AKia    T    A        0      0        2 
   4   chr4_51239048     AOna    T    A        0      0        2 
   4   chr4_51239048     ASom    T    A        0      0        2 
   4   chr4_51239048     HCab    T    A        1      2        2 
   4   chr4_51239048     HPrz    T    A        1      2        2 
   4   chr4_51239048     ZBoe    T    A        0      0        2 
   4   chr4_51239048     ZGre    T    A        0      0        2 
   4   chr4_51239048     ZHar    T    A        0      0        2 
   4   chr4_51239048   Sample    T    A        0      0        2 
   4   chr4_51243627     AAsi    A    T        0      0        2 
   4   chr4_51243627     AKia    A    T        0      0        2 
   4   chr4_51243627     AOna    A    T        0      0        2 
   4   chr4_51243627     ASom    A    T        0      0        2 
   4   chr4_51243627     HCab    A    T        0      0        2 
   4   chr4_51243627     HPrz    A    T        0      0        2 
   4   chr4_51243627     ZBoe    A    T        0      0        2 
   4   chr4_51243627     ZGre    A    T        0      0        2 
   4   chr4_51243627     ZHar    A    T        1      2        2 
   4   chr4_51243627   Sample    A    T        0      0        2 
   4   chr4_51244099     AAsi    C    G        0      0        2 
   4   chr4_51244099     AKia    C    G        0      0        2 
   4   chr4_51244099     AOna    C    G        0      0        2 
   4   chr4_51244099     ASom    C    G        0      0        2 
   4   chr4_51244099     HCab    C    G        1      2        2 
   4   chr4_51244099     HPrz    C    G        1      2        2 
   4   chr4_51244099     ZBoe    C    G        0      0        2 
   4   chr4_51244099     ZGre    C    G        0      0        2 
   4   chr4_51244099     ZHar    C    G        0      0        2 
   4   chr4_51244099   Sample    C    G        0      0        2 
   4   chr4_51254638     AAsi    C    T        0      0        2 
   4   chr4_51254638     AKia    C    T        1      2        2 
   4   chr4_51254638     AOna    C    T        1      2        2 
   4   chr4_51254638     ASom    C    T        0      0        2 
   4   chr4_51254638     HCab    C    T        0      0        2 
   4   chr4_51254638     HPrz    C    T        0      0        2 
   4   chr4_51254638     ZBoe    C    T        0      0        2 
   4   chr4_51254638     ZGre    C    T        0      0        2 
   4   chr4_51254638     ZHar    C    T        0      0        2 
   4   chr4_51254638   Sample    C    T        0      0        2 
   4   chr4_51259662     AAsi    G    T        0      0        2 
   4   chr4_51259662     AKia    G    T      0.5      1        2 
   4   chr4_51259662     AOna    G    T        0      0        2 
   4   chr4_51259662     ASom    G    T        0      0        2 
   4   chr4_51259662     HCab    G    T        0      0        2 
   4   chr4_51259662     HPrz    G    T        0      0        2 
   4   chr4_51259662     ZBoe    G    T        0      0        2 
   4   chr4_51259662     ZGre    G    T        0      0        2 
   4   chr4_51259662     ZHar    G    T        0      0        2 
   4   chr4_51259662   Sample    G    T        0      0        2 
   4   chr4_51261542     AAsi    G    A        0      0        2 
   4   chr4_51261542     AKia    G    A      0.5      1        2 
   4   chr4_51261542     AOna    G    A        0      0        2 
   4   chr4_51261542     ASom    G    A        0      0        2 
   4   chr4_51261542     HCab    G    A        0      0        2 
   4   chr4_51261542     HPrz    G    A        0      0        2 
   4   chr4_51261542     ZBoe    G    A        0      0        2 
   4   chr4_51261542     ZGre    G    A        0      0        2 
   4   chr4_51261542     ZHar    G    A        0      0        2 
   4   chr4_51261542   Sample    G    A        0      0        2 
   4   chr4_51270277     AAsi    C    A        0      0        2 
   4   chr4_51270277     AKia    C    A        0      0        2 
   4   chr4_51270277     AOna    C    A        0      0        2 
   4   chr4_51270277     ASom    C    A        0      0        2 
   4   chr4_51270277     HCab    C    A        0      0        2 
   4   chr4_51270277     HPrz    C    A        0      0        2 
   4   chr4_51270277     ZBoe    C    A        0      0        2 
   4   chr4_51270277     ZGre    C    A        0      0        2 
   4   chr4_51270277     ZHar    C    A        1      2        2 
   4   chr4_51270277   Sample    C    A        0      0        2 
   4   chr4_51276081     AAsi    T    G        0      0        2 
   4   chr4_51276081     AKia    T    G        0      0        2 
   4   chr4_51276081     AOna    T    G        0      0        2 
   4   chr4_51276081     ASom    T    G        0      0        2 
   4   chr4_51276081     HCab    T    G        0      0        2 
   4   chr4_51276081     HPrz    T    G        0      0        2 
   4   chr4_51276081     ZBoe    T    G      0.5      1        2 
   4   chr4_51276081     ZGre    T    G        0      0        2 
   4   chr4_51276081     ZHar    T    G        0      0        2 
   4   chr4_51276081   Sample    T    G        0      0        2 
   4   chr4_51282931     AAsi    T    C        0      0        2 
   4   chr4_51282931     AKia    T    C        0      0        2 
   4   chr4_51282931     AOna    T    C        0      0        2 
   4   chr4_51282931     ASom    T    C        0      0        2 
   4   chr4_51282931     HCab    T    C        0      0        2 
   4   chr4_51282931     HPrz    T    C        0      0        2 
   4   chr4_51282931     ZBoe    T    C      0.5      1        2 
   4   chr4_51282931     ZGre    T    C        0      0        2 
   4   chr4_51282931     ZHar    T    C        0      0        2 
   4   chr4_51282931   Sample    T    C        0      0        2 
   4   chr4_51284686     AAsi    T    C        0      0        2 
   4   chr4_51284686     AKia    T    C        0      0        2 
   4   chr4_51284686     AOna    T    C        0      0        2 
   4   chr4_51284686     ASom    T    C        0      0        2 
   4   chr4_51284686     HCab    T    C        1      2        2 
   4   chr4_51284686     HPrz    T    C        1      2        2 
   4   chr4_51284686     ZBoe    T    C        0      0        2 
   4   chr4_51284686     ZGre    T    C        0      0        2 
   4   chr4_51284686     ZHar    T    C        0      0        2 
   4   chr4_51284686   Sample    T    C        0      0        2 
   4   chr4_51285412     AAsi    G    A        0      0        2 
   4   chr4_51285412     AKia    G    A        1      2        2 
   4   chr4_51285412     AOna    G    A        1      2        2 
   4   chr4_51285412     ASom    G    A        0      0        2 
   4   chr4_51285412     HCab    G    A        0      0        2 
   4   chr4_51285412     HPrz    G    A        0      0        2 
   4   chr4_51285412     ZBoe    G    A        0      0        2 
   4   chr4_51285412     ZGre    G    A        0      0        2 
   4   chr4_51285412     ZHar    G    A        0      0        2 
   4   chr4_51285412   Sample    G    A        0      0        2 
   4   chr4_51286672     AAsi    C    T        0      0        2 
   4   chr4_51286672     AKia    C    T        0      0        2 
   4   chr4_51286672     AOna    C    T        0      0        2 
   4   chr4_51286672     ASom    C    T        0      0        2 
   4   chr4_51286672     HCab    C    T        0      0        2 
   4   chr4_51286672     HPrz    C    T        0      0        2 
   4   chr4_51286672     ZBoe    C    T      0.5      1        2 
   4   chr4_51286672     ZGre    C    T        0      0        2 
   4   chr4_51286672     ZHar    C    T        0      0        2 
   4   chr4_51286672   Sample    C    T        0      0        2 
   4   chr4_51288750     AAsi    T    G        0      0        2 
   4   chr4_51288750     AKia    T    G        0      0        2 
   4   chr4_51288750     AOna    T    G        0      0        2 
   4   chr4_51288750     ASom    T    G        0      0        2 
   4   chr4_51288750     HCab    T    G        0      0        2 
   4   chr4_51288750     HPrz    T    G      0.5      1        2 
   4   chr4_51288750     ZBoe    T    G        0      0        2 
   4   chr4_51288750     ZGre    T    G        0      0        2 
   4   chr4_51288750     ZHar    T    G        0      0        2 
   4   chr4_51288750   Sample    T    G        0      0        2 
   4   chr4_51290574     AAsi    A    G        0      0        2 
   4   chr4_51290574     AKia    A    G        0      0        2 
   4   chr4_51290574     AOna    A    G        0      0        2 
   4   chr4_51290574     ASom    A    G        0      0        2 
   4   chr4_51290574     HCab    A    G        1      2        2 
   4   chr4_51290574     HPrz    A    G        1      2        2 
   4   chr4_51290574     ZBoe    A    G        0      0        2 
   4   chr4_51290574     ZGre    A    G        0      0        2 
   4   chr4_51290574     ZHar    A    G        0      0        2 
   4   chr4_51290574   Sample    A    G        0      0        2 
   4   chr4_51294631     AAsi    C    G        0      0        2 
   4   chr4_51294631     AKia    C    G        0      0        2 
   4   chr4_51294631     AOna    C    G        0      0        2 
   4   chr4_51294631     ASom    C    G        0      0        2 
   4   chr4_51294631     HCab    C    G        0      0        2 
   4   chr4_51294631     HPrz    C    G        0      0        2 
   4   chr4_51294631     ZBoe    C    G      0.5      1        2 
   4   chr4_51294631     ZGre    C    G        0      0        2 
   4   chr4_51294631     ZHar    C    G        0      0        2 
   4   chr4_51294631   Sample    C    G        0      0        2 
   4   chr4_51294691     AAsi    A    G        0      0        2 
   4   chr4_51294691     AKia    A    G        0      0        2 
   4   chr4_51294691     AOna    A    G        0      0        2 
   4   chr4_51294691     ASom    A    G        0      0        2 
   4   chr4_51294691     HCab    A    G        1      2        2 
   4   chr4_51294691     HPrz    A    G      0.5      1        2 
   4   chr4_51294691     ZBoe    A    G        0      0        2 
   4   chr4_51294691     ZGre    A    G        0      0        2 
   4   chr4_51294691     ZHar    A    G        0      0        2 
   4   chr4_51294691   Sample    A    G        0      0        2 
   4   chr4_51298034     AAsi    T    A        0      0        2 
   4   chr4_51298034     AKia    T    A        0      0        2 
   4   chr4_51298034     AOna    T    A        0      0        2 
   4   chr4_51298034     ASom    T    A        0      0        2 
   4   chr4_51298034     HCab    T    A        1      2        2 
   4   chr4_51298034     HPrz    T    A        0      0        2 
   4   chr4_51298034     ZBoe    T    A        0      0        2 
   4   chr4_51298034     ZGre    T    A        0      0        2 
   4   chr4_51298034     ZHar    T    A        0      0        2 
   4   chr4_51298034   Sample    T    A        0      0        2 
   4   chr4_51298088     AAsi    T    C        0      0        2 
   4   chr4_51298088     AKia    T    C        0      0        2 
   4   chr4_51298088     AOna    T    C        0      0        2 
   4   chr4_51298088     ASom    T    C        0      0        2 
   4   chr4_51298088     HCab    T    C        0      0        2 
   4   chr4_51298088     HPrz    T    C        0      0        2 
   4   chr4_51298088     ZBoe    T    C        0      0        2 
   4   chr4_51298088     ZGre    T    C        0      0        2 
   4   chr4_51298088     ZHar    T    C        1      2        2 
   4   chr4_51298088   Sample    T    C        0      0        2 
   4   chr4_51319716     AAsi    T    G        1      2        2 
   4   chr4_51319716     AKia    T    G        0      0        2 
   4   chr4_51319716     AOna    T    G        0      0        2 
   4   chr4_51319716     ASom    T    G        1      2        2 
   4   chr4_51319716     HCab    T    G        0      0        2 
   4   chr4_51319716     HPrz    T    G        0      0        2 
   4   chr4_51319716     ZBoe    T    G        0      0        2 
   4   chr4_51319716     ZGre    T    G        0      0        2 
   4   chr4_51319716     ZHar    T    G        0      0        2 
   4   chr4_51319716   Sample    T    G        1      2        2 
   4   chr4_51319733     AAsi    A    G        0      0        2 
   4   chr4_51319733     AKia    A    G        1      2        2 
   4   chr4_51319733     AOna    A    G        0      0        2 
   4   chr4_51319733     ASom    A    G        0      0        2 
   4   chr4_51319733     HCab    A    G        0      0        2 
   4   chr4_51319733     HPrz    A    G        0      0        2 
   4   chr4_51319733     ZBoe    A    G        0      0        2 
   4   chr4_51319733     ZGre    A    G        0      0        2 
   4   chr4_51319733     ZHar    A    G        0      0        2 
   4   chr4_51319733   Sample    A    G        0      0        2 
   4   chr4_51324739     AAsi    T    C        0      0        2 
   4   chr4_51324739     AKia    T    C        0      0        2 
   4   chr4_51324739     AOna    T    C        0      0        2 
   4   chr4_51324739     ASom    T    C        0      0        2 
   4   chr4_51324739     HCab    T    C      0.5      1        2 
   4   chr4_51324739     HPrz    T    C        0      0        2 
   4   chr4_51324739     ZBoe    T    C        0      0        2 
   4   chr4_51324739     ZGre    T    C        0      0        2 
   4   chr4_51324739     ZHar    T    C        0      0        2 
   4   chr4_51324739   Sample    T    C        0      0        2 
   4   chr4_51327137     AAsi    A    G        0      0        2 
   4   chr4_51327137     AKia    A    G        0      0        2 
   4   chr4_51327137     AOna    A    G        0      0        2 
   4   chr4_51327137     ASom    A    G        0      0        2 
   4   chr4_51327137     HCab    A    G        0      0        2 
   4   chr4_51327137     HPrz    A    G      0.5      1        2 
   4   chr4_51327137     ZBoe    A    G        0      0        2 
   4   chr4_51327137     ZGre    A    G        0      0        2 
   4   chr4_51327137     ZHar    A    G        0      0        2 
   4   chr4_51327137   Sample    A    G        0      0        2 
   4   chr4_51345347     AAsi    C    T        0      0        2 
   4   chr4_51345347     AKia    C    T        0      0        2 
   4   chr4_51345347     AOna    C    T        0      0        2 
   4   chr4_51345347     ASom    C    T        0      0        2 
   4   chr4_51345347     HCab    C    T        0      0        2 
   4   chr4_51345347     HPrz    C    T        0      0        2 
   4   chr4_51345347     ZBoe    C    T        0      0        2 
   4   chr4_51345347     ZGre    C    T        1      2        2 
   4   chr4_51345347     ZHar    C    T        0      0        2 
   4   chr4_51345347   Sample    C    T        0      0        2 
   4   chr4_51357759     AAsi    G    A        0      0        2 
   4   chr4_51357759     AKia    G    A      0.5      1        2 
   4   chr4_51357759     AOna    G    A        0      0        2 
   4   chr4_51357759     ASom    G    A        0      0        2 
   4   chr4_51357759     HCab    G    A        0      0        2 
   4   chr4_51357759     HPrz    G    A        0      0        2 
   4   chr4_51357759     ZBoe    G    A        0      0        2 
   4   chr4_51357759     ZGre    G    A        0      0        2 
   4   chr4_51357759     ZHar    G    A        0      0        2 
   4   chr4_51357759   Sample    G    A        0      0        2 
   4   chr4_51364181     AAsi    A    G        1      2        2 
   4   chr4_51364181     AKia    A    G        0      0        2 
   4   chr4_51364181     AOna    A    G        0      0        2 
   4   chr4_51364181     ASom    A    G        1      2        2 
   4   chr4_51364181     HCab    A    G        0      0        2 
   4   chr4_51364181     HPrz    A    G        0      0        2 
   4   chr4_51364181     ZBoe    A    G        0      0        2 
   4   chr4_51364181     ZGre    A    G        0      0        2 
   4   chr4_51364181     ZHar    A    G        0      0        2 
   4   chr4_51364181   Sample    A    G        1      2        2 
   4   chr4_51373284     AAsi    A    T        0      0        2 
   4   chr4_51373284     AKia    A    T        0      0        2 
   4   chr4_51373284     AOna    A    T        0      0        2 
   4   chr4_51373284     ASom    A    T        0      0        2 
   4   chr4_51373284     HCab    A    T        1      2        2 
   4   chr4_51373284     HPrz    A    T        1      2        2 
   4   chr4_51373284     ZBoe    A    T        0      0        2 
   4   chr4_51373284     ZGre    A    T        0      0        2 
   4   chr4_51373284     ZHar    A    T        0      0        2 
   4   chr4_51373284   Sample    A    T        0      0        2 
   4   chr4_51378548     AAsi    G    T        0      0        2 
   4   chr4_51378548     AKia    G    T        0      0        2 
   4   chr4_51378548     AOna    G    T        0      0        2 
   4   chr4_51378548     ASom    G    T        0      0        2 
   4   chr4_51378548     HCab    G    T        0      0        2 
   4   chr4_51378548     HPrz    G    T      0.5      1        2 
   4   chr4_51378548     ZBoe    G    T        0      0        2 
   4   chr4_51378548     ZGre    G    T        0      0        2 
   4   chr4_51378548     ZHar    G    T        0      0        2 
   4   chr4_51378548   Sample    G    T        0      0        2 
   4   chr4_51384011     AAsi    A    C        0      0        2 
   4   chr4_51384011     AKia    A    C        0      0        2 
   4   chr4_51384011     AOna    A    C        0      0        2 
   4   chr4_51384011     ASom    A    C        0      0        2 
   4   chr4_51384011     HCab    A    C        0      0        2 
   4   chr4_51384011     HPrz    A    C      0.5      1        2 
   4   chr4_51384011     ZBoe    A    C        0      0        2 
   4   chr4_51384011     ZGre    A    C        0      0        2 
   4   chr4_51384011     ZHar    A    C        0      0        2 
   4   chr4_51384011   Sample    A    C        0      0        2 
   4   chr4_51385892     AAsi    A    G        0      0        2 
   4   chr4_51385892     AKia    A    G        0      0        2 
   4   chr4_51385892     AOna    A    G        0      0        2 
   4   chr4_51385892     ASom    A    G        0      0        2 
   4   chr4_51385892     HCab    A    G        1      2        2 
   4   chr4_51385892     HPrz    A    G        1      2        2 
   4   chr4_51385892     ZBoe    A    G        0      0        2 
   4   chr4_51385892     ZGre    A    G        0      0        2 
   4   chr4_51385892     ZHar    A    G        0      0        2 
   4   chr4_51385892   Sample    A    G        0      0        2 
   4   chr4_51386718     AAsi    C    T        0      0        2 
   4   chr4_51386718     AKia    C    T        0      0        2 
   4   chr4_51386718     AOna    C    T        0      0        2 
   4   chr4_51386718     ASom    C    T        0      0        2 
   4   chr4_51386718     HCab    C    T        0      0        2 
   4   chr4_51386718     HPrz    C    T        0      0        2 
   4   chr4_51386718     ZBoe    C    T        0      0        2 
   4   chr4_51386718     ZGre    C    T        0      0        2 
   4   chr4_51386718     ZHar    C    T        1      2        2 
   4   chr4_51386718   Sample    C    T        0      0        2 
   4   chr4_51388011     AAsi    G    A        0      0        2 
   4   chr4_51388011     AKia    G    A        0      0        2 
   4   chr4_51388011     AOna    G    A        0      0        2 
   4   chr4_51388011     ASom    G    A        0      0        2 
   4   chr4_51388011     HCab    G    A        0      0        2 
   4   chr4_51388011     HPrz    G    A        0      0        2 
   4   chr4_51388011     ZBoe    G    A      0.5      1        2 
   4   chr4_51388011     ZGre    G    A        0      0        2 
   4   chr4_51388011     ZHar    G    A        0      0        2 
   4   chr4_51388011   Sample    G    A        0      0        2 
   4   chr4_51393716     AAsi    G    C        0      0        2 
   4   chr4_51393716     AKia    G    C        0      0        2 
   4   chr4_51393716     AOna    G    C        0      0        2 
   4   chr4_51393716     ASom    G    C        0      0        2 
   4   chr4_51393716     HCab    G    C        0      0        2 
   4   chr4_51393716     HPrz    G    C        0      0        2 
   4   chr4_51393716     ZBoe    G    C        0      0        2 
   4   chr4_51393716     ZGre    G    C        1      2        2 
   4   chr4_51393716     ZHar    G    C        0      0        2 
   4   chr4_51393716   Sample    G    C        0      0        2 
   4   chr4_51394652     AAsi    A    G        0      0        2 
   4   chr4_51394652     AKia    A    G        0      0        2 
   4   chr4_51394652     AOna    A    G        0      0        2 
   4   chr4_51394652     ASom    A    G        0      0        2 
   4   chr4_51394652     HCab    A    G        1      2        2 
   4   chr4_51394652     HPrz    A    G        1      2        2 
   4   chr4_51394652     ZBoe    A    G        0      0        2 
   4   chr4_51394652     ZGre    A    G        0      0        2 
   4   chr4_51394652     ZHar    A    G        0      0        2 
   4   chr4_51394652   Sample    A    G        0      0        2 
   4   chr4_51395843     AAsi    G    A        0      0        2 
   4   chr4_51395843     AKia    G    A        0      0        2 
   4   chr4_51395843     AOna    G    A        0      0        2 
   4   chr4_51395843     ASom    G    A        0      0        2 
   4   chr4_51395843     HCab    G    A        1      2        2 
   4   chr4_51395843     HPrz    G    A        0      0        2 
   4   chr4_51395843     ZBoe    G    A        0      0        2 
   4   chr4_51395843     ZGre    G    A        0      0        2 
   4   chr4_51395843     ZHar    G    A        0      0        2 
   4   chr4_51395843   Sample    G    A        0      0        2 
   4   chr4_51399381     AAsi    A    G        0      0        2 
   4   chr4_51399381     AKia    A    G        0      0        2 
   4   chr4_51399381     AOna    A    G        0      0        2 
   4   chr4_51399381     ASom    A    G        0      0        2 
   4   chr4_51399381     HCab    A    G        1      2        2 
   4   chr4_51399381     HPrz    A    G        0      0        2 
   4   chr4_51399381     ZBoe    A    G        0      0        2 
   4   chr4_51399381     ZGre    A    G        0      0        2 
   4   chr4_51399381     ZHar    A    G        0      0        2 
   4   chr4_51399381   Sample    A    G        0      0        2 
   4   chr4_51406609     AAsi    G    C        1      2        2 
   4   chr4_51406609     AKia    G    C        0      0        2 
   4   chr4_51406609     AOna    G    C        0      0        2 
   4   chr4_51406609     ASom    G    C        0      0        2 
   4   chr4_51406609     HCab    G    C        0      0        2 
   4   chr4_51406609     HPrz    G    C        0      0        2 
   4   chr4_51406609     ZBoe    G    C        0      0        2 
   4   chr4_51406609     ZGre    G    C        0      0        2 
   4   chr4_51406609     ZHar    G    C        0      0        2 
   4   chr4_51406609   Sample    G    C        1      2        2 
   4   chr4_51408812     AAsi    C    T        0      0        2 
   4   chr4_51408812     AKia    C    T        0      0        2 
   4   chr4_51408812     AOna    C    T        0      0        2 
   4   chr4_51408812     ASom    C    T        0      0        2 
   4   chr4_51408812     HCab    C    T        0      0        2 
   4   chr4_51408812     HPrz    C    T        1      2        2 
   4   chr4_51408812     ZBoe    C    T        0      0        2 
   4   chr4_51408812     ZGre    C    T        0      0        2 
   4   chr4_51408812     ZHar    C    T        0      0        2 
   4   chr4_51408812   Sample    C    T        0      0        2 
   4   chr4_51409975     AAsi    T    C        0      0        2 
   4   chr4_51409975     AKia    T    C        0      0        2 
   4   chr4_51409975     AOna    T    C        0      0        2 
   4   chr4_51409975     ASom    T    C        0      0        2 
   4   chr4_51409975     HCab    T    C        1      2        2 
   4   chr4_51409975     HPrz    T    C        1      2        2 
   4   chr4_51409975     ZBoe    T    C        0      0        2 
   4   chr4_51409975     ZGre    T    C        0      0        2 
   4   chr4_51409975     ZHar    T    C        0      0        2 
   4   chr4_51409975   Sample    T    C        0      0        2 
   4   chr4_51412638     AAsi    C    T        0      0        2 
   4   chr4_51412638     AKia    C    T        0      0        2 
   4   chr4_51412638     AOna    C    T        0      0        2 
   4   chr4_51412638     ASom    C    T        0      0        2 
   4   chr4_51412638     HCab    C    T        0      0        2 
   4   chr4_51412638     HPrz    C    T        0      0        2 
   4   chr4_51412638     ZBoe    C    T      0.5      1        2 
   4   chr4_51412638     ZGre    C    T        0      0        2 
   4   chr4_51412638     ZHar    C    T        0      0        2 
   4   chr4_51412638   Sample    C    T        0      0        2 
   4   chr4_51418418     AAsi    C    T        0      0        2 
   4   chr4_51418418     AKia    C    T        0      0        2 
   4   chr4_51418418     AOna    C    T        0      0        2 
   4   chr4_51418418     ASom    C    T        0      0        2 
   4   chr4_51418418     HCab    C    T        0      0        2 
   4   chr4_51418418     HPrz    C    T        0      0        2 
   4   chr4_51418418     ZBoe    C    T        1      2        2 
   4   chr4_51418418     ZGre    C    T        0      0        2 
   4   chr4_51418418     ZHar    C    T        0      0        2 
   4   chr4_51418418   Sample    C    T        0      0        2 
   4   chr4_51422773     AAsi    A    T        0      0        2 
   4   chr4_51422773     AKia    A    T        0      0        2 
   4   chr4_51422773     AOna    A    T        0      0        2 
   4   chr4_51422773     ASom    A    T        0      0        2 
   4   chr4_51422773     HCab    A    T        0      0        2 
   4   chr4_51422773     HPrz    A    T        0      0        2 
   4   chr4_51422773     ZBoe    A    T      0.5      1        2 
   4   chr4_51422773     ZGre    A    T        0      0        2 
   4   chr4_51422773     ZHar    A    T        0      0        2 
   4   chr4_51422773   Sample    A    T        0      0        2 
   4   chr4_51441880     AAsi    C    G      0.5      1        2 
   4   chr4_51441880     AKia    C    G        0      0        2 
   4   chr4_51441880     AOna    C    G        0      0        2 
   4   chr4_51441880     ASom    C    G        0      0        2 
   4   chr4_51441880     HCab    C    G        0      0        2 
   4   chr4_51441880     HPrz    C    G        0      0        2 
   4   chr4_51441880     ZBoe    C    G        0      0        2 
   4   chr4_51441880     ZGre    C    G        0      0        2 
   4   chr4_51441880     ZHar    C    G        0      0        2 
   4   chr4_51441880   Sample    C    G        0      0        2 
   4   chr4_51454236     AAsi    G    A        0      0        2 
   4   chr4_51454236     AKia    G    A        0      0        2 
   4   chr4_51454236     AOna    G    A        0      0        2 
   4   chr4_51454236     ASom    G    A        0      0        2 
   4   chr4_51454236     HCab    G    A        1      2        2 
   4   chr4_51454236     HPrz    G    A        1      2        2 
   4   chr4_51454236     ZBoe    G    A        0      0        2 
   4   chr4_51454236     ZGre    G    A        0      0        2 
   4   chr4_51454236     ZHar    G    A        0      0        2 
   4   chr4_51454236   Sample    G    A        0      0        2 
   4   chr4_51461633     AAsi    A    C        0      0        2 
   4   chr4_51461633     AKia    A    C        1      2        2 
   4   chr4_51461633     AOna    A    C        0      0        2 
   4   chr4_51461633     ASom    A    C        0      0        2 
   4   chr4_51461633     HCab    A    C        0      0        2 
   4   chr4_51461633     HPrz    A    C        0      0        2 
   4   chr4_51461633     ZBoe    A    C        0      0        2 
   4   chr4_51461633     ZGre    A    C        0      0        2 
   4   chr4_51461633     ZHar    A    C        0      0        2 
   4   chr4_51461633   Sample    A    C        0      0        2 
   4   chr4_51472509     AAsi    A    G        0      0        2 
   4   chr4_51472509     AKia    A    G        0      0        2 
   4   chr4_51472509     AOna    A    G        0      0        2 
   4   chr4_51472509     ASom    A    G        0      0        2 
   4   chr4_51472509     HCab    A    G        0      0        2 
   4   chr4_51472509     HPrz    A    G        0      0        2 
   4   chr4_51472509     ZBoe    A    G      0.5      1        2 
   4   chr4_51472509     ZGre    A    G        0      0        2 
   4   chr4_51472509     ZHar    A    G        0      0        2 
   4   chr4_51472509   Sample    A    G        0      0        2 
   4   chr4_51477177     AAsi    A    T        0      0        2 
   4   chr4_51477177     AKia    A    T        0      0        2 
   4   chr4_51477177     AOna    A    T        0      0        2 
   4   chr4_51477177     ASom    A    T        0      0        2 
   4   chr4_51477177     HCab    A    T        1      2        2 
   4   chr4_51477177     HPrz    A    T        0      0        2 
   4   chr4_51477177     ZBoe    A    T        0      0        2 
   4   chr4_51477177     ZGre    A    T        0      0        2 
   4   chr4_51477177     ZHar    A    T        0      0        2 
   4   chr4_51477177   Sample    A    T        0      0        2 
   4   chr4_51478339     AAsi    C    A        0      0        2 
   4   chr4_51478339     AKia    C    A        0      0        2 
   4   chr4_51478339     AOna    C    A        0      0        2 
   4   chr4_51478339     ASom    C    A        0      0        2 
   4   chr4_51478339     HCab    C    A        1      2        2 
   4   chr4_51478339     HPrz    C    A        1      2        2 
   4   chr4_51478339     ZBoe    C    A        0      0        2 
   4   chr4_51478339     ZGre    C    A        0      0        2 
   4   chr4_51478339     ZHar    C    A        0      0        2 
   4   chr4_51478339   Sample    C    A        0      0        2 
   4   chr4_51478354     AAsi    G    A        0      0        2 
   4   chr4_51478354     AKia    G    A        0      0        2 
   4   chr4_51478354     AOna    G    A        0      0        2 
   4   chr4_51478354     ASom    G    A        0      0        2 
   4   chr4_51478354     HCab    G    A        0      0        2 
   4   chr4_51478354     HPrz    G    A        0      0        2 
   4   chr4_51478354     ZBoe    G    A        0      0        2 
   4   chr4_51478354     ZGre    G    A        0      0        2 
   4   chr4_51478354     ZHar    G    A      0.5      1        2 
   4   chr4_51478354   Sample    G    A        0      0        2 
   4   chr4_51478991     AAsi    C    G        0      0        2 
   4   chr4_51478991     AKia    C    G        0      0        2 
   4   chr4_51478991     AOna    C    G        0      0        2 
   4   chr4_51478991     ASom    C    G        0      0        2 
   4   chr4_51478991     HCab    C    G        0      0        2 
   4   chr4_51478991     HPrz    C    G        0      0        2 
   4   chr4_51478991     ZBoe    C    G        0      0        2 
   4   chr4_51478991     ZGre    C    G        1      2        2 
   4   chr4_51478991     ZHar    C    G        0      0        2 
   4   chr4_51478991   Sample    C    G        0      0        2 
   4   chr4_51479979     AAsi    G    A        0      0        2 
   4   chr4_51479979     AKia    G    A        0      0        2 
   4   chr4_51479979     AOna    G    A        0      0        2 
   4   chr4_51479979     ASom    G    A        0      0        2 
   4   chr4_51479979     HCab    G    A        0      0        2 
   4   chr4_51479979     HPrz    G    A        0      0        2 
   4   chr4_51479979     ZBoe    G    A        0      0        2 
   4   chr4_51479979     ZGre    G    A        1      2        2 
   4   chr4_51479979     ZHar    G    A        0      0        2 
   4   chr4_51479979   Sample    G    A        0      0        2 
   4   chr4_51481054     AAsi    C    T        0      0        2 
   4   chr4_51481054     AKia    C    T        0      0        2 
   4   chr4_51481054     AOna    C    T      0.5      1        2 
   4   chr4_51481054     ASom    C    T        0      0        2 
   4   chr4_51481054     HCab    C    T        0      0        2 
   4   chr4_51481054     HPrz    C    T        0      0        2 
   4   chr4_51481054     ZBoe    C    T        0      0        2 
   4   chr4_51481054     ZGre    C    T        0      0        2 
   4   chr4_51481054     ZHar    C    T        0      0        2 
   4   chr4_51481054   Sample    C    T        0      0        2 
   4   chr4_51486548     AAsi    G    A        0      0        2 
   4   chr4_51486548     AKia    G    A        0      0        2 
   4   chr4_51486548     AOna    G    A        0      0        2 
   4   chr4_51486548     ASom    G    A        0      0        2 
   4   chr4_51486548     HCab    G    A        0      0        2 
   4   chr4_51486548     HPrz    G    A        0      0        2 
   4   chr4_51486548     ZBoe    G    A      0.5      1        2 
   4   chr4_51486548     ZGre    G    A        0      0        2 
   4   chr4_51486548     ZHar    G    A        0      0        2 
   4   chr4_51486548   Sample    G    A        0      0        2 
   4   chr4_51494556     AAsi    A    G        0      0        2 
   4   chr4_51494556     AKia    A    G        0      0        2 
   4   chr4_51494556     AOna    A    G        0      0        2 
   4   chr4_51494556     ASom    A    G        0      0        2 
   4   chr4_51494556     HCab    A    G        1      2        2 
   4   chr4_51494556     HPrz    A    G        1      2        2 
   4   chr4_51494556     ZBoe    A    G        0      0        2 
   4   chr4_51494556     ZGre    A    G        0      0        2 
   4   chr4_51494556     ZHar    A    G        0      0        2 
   4   chr4_51494556   Sample    A    G        0      0        2 
   4   chr4_51497085     AAsi    A    C        0      0        2 
   4   chr4_51497085     AKia    A    C        0      0        2 
   4   chr4_51497085     AOna    A    C        0      0        2 
   4   chr4_51497085     ASom    A    C        0      0        2 
   4   chr4_51497085     HCab    A    C        0      0        2 
   4   chr4_51497085     HPrz    A    C      0.5      1        2 
   4   chr4_51497085     ZBoe    A    C        0      0        2 
   4   chr4_51497085     ZGre    A    C        0      0        2 
   4   chr4_51497085     ZHar    A    C        0      0        2 
   4   chr4_51497085   Sample    A    C        0      0        2 
   4   chr4_51505479     AAsi    G    C        0      0        2 
   4   chr4_51505479     AKia    G    C        0      0        2 
   4   chr4_51505479     AOna    G    C        0      0        2 
   4   chr4_51505479     ASom    G    C        0      0        2 
   4   chr4_51505479     HCab    G    C        0      0        2 
   4   chr4_51505479     HPrz    G    C        0      0        2 
   4   chr4_51505479     ZBoe    G    C      0.5      1        2 
   4   chr4_51505479     ZGre    G    C        0      0        2 
   4   chr4_51505479     ZHar    G    C        0      0        2 
   4   chr4_51505479   Sample    G    C        0      0        2 
   4   chr4_51510510     AAsi    C    A        0      0        2 
   4   chr4_51510510     AKia    C    A        1      2        2 
   4   chr4_51510510     AOna    C    A      0.5      1        2 
   4   chr4_51510510     ASom    C    A        0      0        2 
   4   chr4_51510510     HCab    C    A        0      0        2 
   4   chr4_51510510     HPrz    C    A        0      0        2 
   4   chr4_51510510     ZBoe    C    A        0      0        2 
   4   chr4_51510510     ZGre    C    A        0      0        2 
   4   chr4_51510510     ZHar    C    A        0      0        2 
   4   chr4_51510510   Sample    C    A        0      0        2 
   4   chr4_51515417     AAsi    A    C        0      0        2 
   4   chr4_51515417     AKia    A    C        0      0        2 
   4   chr4_51515417     AOna    A    C        0      0        2 
   4   chr4_51515417     ASom    A    C        0      0        2 
   4   chr4_51515417     HCab    A    C        0      0        2 
   4   chr4_51515417     HPrz    A    C        0      0        2 
   4   chr4_51515417     ZBoe    A    C        0      0        2 
   4   chr4_51515417     ZGre    A    C        1      2        2 
   4   chr4_51515417     ZHar    A    C        0      0        2 
   4   chr4_51515417   Sample    A    C        0      0        2 
   4   chr4_51520351     AAsi    T    C        1      2        2 
   4   chr4_51520351     AKia    T    C        0      0        2 
   4   chr4_51520351     AOna    T    C        0      0        2 
   4   chr4_51520351     ASom    T    C        1      2        2 
   4   chr4_51520351     HCab    T    C        0      0        2 
   4   chr4_51520351     HPrz    T    C        0      0        2 
   4   chr4_51520351     ZBoe    T    C        0      0        2 
   4   chr4_51520351     ZGre    T    C        0      0        2 
   4   chr4_51520351     ZHar    T    C        0      0        2 
   4   chr4_51520351   Sample    T    C        1      2        2 
   4   chr4_51523240     AAsi    T    C        1      2        2 
   4   chr4_51523240     AKia    T    C        0      0        2 
   4   chr4_51523240     AOna    T    C        0      0        2 
   4   chr4_51523240     ASom    T    C        1      2        2 
   4   chr4_51523240     HCab    T    C        0      0        2 
   4   chr4_51523240     HPrz    T    C        0      0        2 
   4   chr4_51523240     ZBoe    T    C        0      0        2 
   4   chr4_51523240     ZGre    T    C        0      0        2 
   4   chr4_51523240     ZHar    T    C        0      0        2 
   4   chr4_51523240   Sample    T    C        1      2        2 
   4   chr4_51526732     AAsi    T    C        0      0        2 
   4   chr4_51526732     AKia    T    C        0      0        2 
   4   chr4_51526732     AOna    T    C        0      0        2 
   4   chr4_51526732     ASom    T    C        0      0        2 
   4   chr4_51526732     HCab    T    C        1      2        2 
   4   chr4_51526732     HPrz    T    C        1      2        2 
   4   chr4_51526732     ZBoe    T    C        0      0        2 
   4   chr4_51526732     ZGre    T    C        0      0        2 
   4   chr4_51526732     ZHar    T    C        0      0        2 
   4   chr4_51526732   Sample    T    C        0      0        2 
   4   chr4_51533706     AAsi    A    C        0      0        2 
   4   chr4_51533706     AKia    A    C        1      2        2 
   4   chr4_51533706     AOna    A    C      0.5      1        2 
   4   chr4_51533706     ASom    A    C        0      0        2 
   4   chr4_51533706     HCab    A    C        0      0        2 
   4   chr4_51533706     HPrz    A    C        0      0        2 
   4   chr4_51533706     ZBoe    A    C        0      0        2 
   4   chr4_51533706     ZGre    A    C        0      0        2 
   4   chr4_51533706     ZHar    A    C        0      0        2 
   4   chr4_51533706   Sample    A    C        0      0        2 
   4   chr4_51537925     AAsi    G    A        0      0        2 
   4   chr4_51537925     AKia    G    A        0      0        2 
   4   chr4_51537925     AOna    G    A        0      0        2 
   4   chr4_51537925     ASom    G    A        0      0        2 
   4   chr4_51537925     HCab    G    A        1      2        2 
   4   chr4_51537925     HPrz    G    A        1      2        2 
   4   chr4_51537925     ZBoe    G    A        0      0        2 
   4   chr4_51537925     ZGre    G    A        0      0        2 
   4   chr4_51537925     ZHar    G    A        0      0        2 
   4   chr4_51537925   Sample    G    A        0      0        2 
   4   chr4_51552693     AAsi    G    T        0      0        2 
   4   chr4_51552693     AKia    G    T        0      0        2 
   4   chr4_51552693     AOna    G    T      0.5      1        2 
   4   chr4_51552693     ASom    G    T        0      0        2 
   4   chr4_51552693     HCab    G    T        0      0        2 
   4   chr4_51552693     HPrz    G    T        0      0        2 
   4   chr4_51552693     ZBoe    G    T        0      0        2 
   4   chr4_51552693     ZGre    G    T        0      0        2 
   4   chr4_51552693     ZHar    G    T        0      0        2 
   4   chr4_51552693   Sample    G    T        0      0        2 
   4   chr4_51558242     AAsi    G    A        0      0        2 
   4   chr4_51558242     AKia    G    A        0      0        2 
   4   chr4_51558242     AOna    G    A        0      0        2 
   4   chr4_51558242     ASom    G    A        0      0        2 
   4   chr4_51558242     HCab    G    A        1      2        2 
   4   chr4_51558242     HPrz    G    A        1      2        2 
   4   chr4_51558242     ZBoe    G    A        0      0        2 
   4   chr4_51558242     ZGre    G    A        0      0        2 
   4   chr4_51558242     ZHar    G    A        0      0        2 
   4   chr4_51558242   Sample    G    A        0      0        2 
   4   chr4_51559173     AAsi    C    T        0      0        2 
   4   chr4_51559173     AKia    C    T        1      2        2 
   4   chr4_51559173     AOna    C    T        1      2        2 
   4   chr4_51559173     ASom    C    T        0      0        2 
   4   chr4_51559173     HCab    C    T        0      0        2 
   4   chr4_51559173     HPrz    C    T        0      0        2 
   4   chr4_51559173     ZBoe    C    T        0      0        2 
   4   chr4_51559173     ZGre    C    T        0      0        2 
   4   chr4_51559173     ZHar    C    T        1      2        2 
   4   chr4_51559173   Sample    C    T        0      0        2 
   4   chr4_51562419     AAsi    G    A        0      0        2 
   4   chr4_51562419     AKia    G    A        0      0        2 
   4   chr4_51562419     AOna    G    A        0      0        2 
   4   chr4_51562419     ASom    G    A        0      0        2 
   4   chr4_51562419     HCab    G    A        0      0        2 
   4   chr4_51562419     HPrz    G    A        0      0        2 
   4   chr4_51562419     ZBoe    G    A        0      0        2 
   4   chr4_51562419     ZGre    G    A        1      2        2 
   4   chr4_51562419     ZHar    G    A        0      0        2 
   4   chr4_51562419   Sample    G    A        0      0        2 
   4   chr4_51563839     AAsi    T    C        0      0        2 
   4   chr4_51563839     AKia    T    C        0      0        2 
   4   chr4_51563839     AOna    T    C        0      0        2 
   4   chr4_51563839     ASom    T    C        0      0        2 
   4   chr4_51563839     HCab    T    C        1      2        2 
   4   chr4_51563839     HPrz    T    C        1      2        2 
   4   chr4_51563839     ZBoe    T    C        0      0        2 
   4   chr4_51563839     ZGre    T    C        0      0        2 
   4   chr4_51563839     ZHar    T    C        0      0        2 
   4   chr4_51563839   Sample    T    C        0      0        2 
   4   chr4_51570988     AAsi    C    G        0      0        2 
   4   chr4_51570988     AKia    C    G        0      0        2 
   4   chr4_51570988     AOna    C    G        0      0        2 
   4   chr4_51570988     ASom    C    G        0      0        2 
   4   chr4_51570988     HCab    C    G        1      2        2 
   4   chr4_51570988     HPrz    C    G        1      2        2 
   4   chr4_51570988     ZBoe    C    G        0      0        2 
   4   chr4_51570988     ZGre    C    G        0      0        2 
   4   chr4_51570988     ZHar    C    G        0      0        2 
   4   chr4_51570988   Sample    C    G        0      0        2 
   4   chr4_51572057     AAsi    A    C        0      0        2 
   4   chr4_51572057     AKia    A    C        0      0        2 
   4   chr4_51572057     AOna    A    C        0      0        2 
   4   chr4_51572057     ASom    A    C        0      0        2 
   4   chr4_51572057     HCab    A    C        0      0        2 
   4   chr4_51572057     HPrz    A    C        0      0        2 
   4   chr4_51572057     ZBoe    A    C        0      0        2 
   4   chr4_51572057     ZGre    A    C        1      2        2 
   4   chr4_51572057     ZHar    A    C        0      0        2 
   4   chr4_51572057   Sample    A    C        0      0        2 
   4   chr4_51572192     AAsi    T    C        1      2        2 
   4   chr4_51572192     AKia    T    C        0      0        2 
   4   chr4_51572192     AOna    T    C        0      0        2 
   4   chr4_51572192     ASom    T    C        1      2        2 
   4   chr4_51572192     HCab    T    C        0      0        2 
   4   chr4_51572192     HPrz    T    C      0.5      1        2 
   4   chr4_51572192     ZBoe    T    C        0      0        2 
   4   chr4_51572192     ZGre    T    C        0      0        2 
   4   chr4_51572192     ZHar    T    C        0      0        2 
   4   chr4_51572192   Sample    T    C        1      2        2 
   4   chr4_51578119     AAsi    T    C        0      0        2 
   4   chr4_51578119     AKia    T    C      0.5      1        2 
   4   chr4_51578119     AOna    T    C      0.5      1        2 
   4   chr4_51578119     ASom    T    C        0      0        2 
   4   chr4_51578119     HCab    T    C        0      0        2 
   4   chr4_51578119     HPrz    T    C        0      0        2 
   4   chr4_51578119     ZBoe    T    C        0      0        2 
   4   chr4_51578119     ZGre    T    C        0      0        2 
   4   chr4_51578119     ZHar    T    C        0      0        2 
   4   chr4_51578119   Sample    T    C        0      0        2 
   4   chr4_51578825     AAsi    T    C        0      0        2 
   4   chr4_51578825     AKia    T    C        0      0        2 
   4   chr4_51578825     AOna    T    C        0      0        2 
   4   chr4_51578825     ASom    T    C        0      0        2 
   4   chr4_51578825     HCab    T    C        1      2        2 
   4   chr4_51578825     HPrz    T    C        1      2        2 
   4   chr4_51578825     ZBoe    T    C        0      0        2 
   4   chr4_51578825     ZGre    T    C        0      0        2 
   4   chr4_51578825     ZHar    T    C        0      0        2 
   4   chr4_51578825   Sample    T    C        0      0        2 
   4   chr4_51578952     AAsi    T    A        0      0        2 
   4   chr4_51578952     AKia    T    A      0.5      1        2 
   4   chr4_51578952     AOna    T    A      0.5      1        2 
   4   chr4_51578952     ASom    T    A        0      0        2 
   4   chr4_51578952     HCab    T    A        0      0        2 
   4   chr4_51578952     HPrz    T    A        0      0        2 
   4   chr4_51578952     ZBoe    T    A        0      0        2 
   4   chr4_51578952     ZGre    T    A        0      0        2 
   4   chr4_51578952     ZHar    T    A        0      0        2 
   4   chr4_51578952   Sample    T    A        0      0        2 
   4   chr4_51583379     AAsi    A    G        0      0        2 
   4   chr4_51583379     AKia    A    G      0.5      1        2 
   4   chr4_51583379     AOna    A    G        0      0        2 
   4   chr4_51583379     ASom    A    G        0      0        2 
   4   chr4_51583379     HCab    A    G        0      0        2 
   4   chr4_51583379     HPrz    A    G        0      0        2 
   4   chr4_51583379     ZBoe    A    G        0      0        2 
   4   chr4_51583379     ZGre    A    G        0      0        2 
   4   chr4_51583379     ZHar    A    G        0      0        2 
   4   chr4_51583379   Sample    A    G        0      0        2 
   4   chr4_51596003     AAsi    C    G        0      0        2 
   4   chr4_51596003     AKia    C    G      0.5      1        2 
   4   chr4_51596003     AOna    C    G        0      0        2 
   4   chr4_51596003     ASom    C    G        0      0        2 
   4   chr4_51596003     HCab    C    G        0      0        2 
   4   chr4_51596003     HPrz    C    G        0      0        2 
   4   chr4_51596003     ZBoe    C    G        0      0        2 
   4   chr4_51596003     ZGre    C    G        0      0        2 
   4   chr4_51596003     ZHar    C    G        0      0        2 
   4   chr4_51596003   Sample    C    G        0      0        2 
   4   chr4_51597643     AAsi    A    G        0      0        2 
   4   chr4_51597643     AKia    A    G        0      0        2 
   4   chr4_51597643     AOna    A    G        0      0        2 
   4   chr4_51597643     ASom    A    G        0      0        2 
   4   chr4_51597643     HCab    A    G        1      2        2 
   4   chr4_51597643     HPrz    A    G        1      2        2 
   4   chr4_51597643     ZBoe    A    G        0      0        2 
   4   chr4_51597643     ZGre    A    G        0      0        2 
   4   chr4_51597643     ZHar    A    G        0      0        2 
   4   chr4_51597643   Sample    A    G        0      0        2 
   4   chr4_51597660     AAsi    A    G        0      0        2 
   4   chr4_51597660     AKia    A    G        0      0        2 
   4   chr4_51597660     AOna    A    G        0      0        2 
   4   chr4_51597660     ASom    A    G        0      0        2 
   4   chr4_51597660     HCab    A    G        0      0        2 
   4   chr4_51597660     HPrz    A    G        0      0        2 
   4   chr4_51597660     ZBoe    A    G        0      0        2 
   4   chr4_51597660     ZGre    A    G        1      2        2 
   4   chr4_51597660     ZHar    A    G        0      0        2 
   4   chr4_51597660   Sample    A    G        0      0        2 
   4   chr4_51602227     AAsi    T    C      0.5      1        2 
   4   chr4_51602227     AKia    T    C        0      0        2 
   4   chr4_51602227     AOna    T    C        0      0        2 
   4   chr4_51602227     ASom    T    C        0      0        2 
   4   chr4_51602227     HCab    T    C        0      0        2 
   4   chr4_51602227     HPrz    T    C        0      0        2 
   4   chr4_51602227     ZBoe    T    C        0      0        2 
   4   chr4_51602227     ZGre    T    C        0      0        2 
   4   chr4_51602227     ZHar    T    C        0      0        2 
   4   chr4_51602227   Sample    T    C        0      0        2 
   4   chr4_51636927     AAsi    G    A        0      0        2 
   4   chr4_51636927     AKia    G    A        0      0        2 
   4   chr4_51636927     AOna    G    A        0      0        2 
   4   chr4_51636927     ASom    G    A        0      0        2 
   4   chr4_51636927     HCab    G    A        0      0        2 
   4   chr4_51636927     HPrz    G    A        0      0        2 
   4   chr4_51636927     ZBoe    G    A        0      0        2 
   4   chr4_51636927     ZGre    G    A        1      2        2 
   4   chr4_51636927     ZHar    G    A        0      0        2 
   4   chr4_51636927   Sample    G    A        0      0        2 
   4   chr4_51637876     AAsi    T    C        0      0        2 
   4   chr4_51637876     AKia    T    C      0.5      1        2 
   4   chr4_51637876     AOna    T    C        0      0        2 
   4   chr4_51637876     ASom    T    C        0      0        2 
   4   chr4_51637876     HCab    T    C        0      0        2 
   4   chr4_51637876     HPrz    T    C        0      0        2 
   4   chr4_51637876     ZBoe    T    C        0      0        2 
   4   chr4_51637876     ZGre    T    C        0      0        2 
   4   chr4_51637876     ZHar    T    C        0      0        2 
   4   chr4_51637876   Sample    T    C        0      0        2 
   4   chr4_51643303     AAsi    G    C        0      0        2 
   4   chr4_51643303     AKia    G    C        0      0        2 
   4   chr4_51643303     AOna    G    C        0      0        2 
   4   chr4_51643303     ASom    G    C        1      2        2 
   4   chr4_51643303     HCab    G    C        0      0        2 
   4   chr4_51643303     HPrz    G    C        0      0        2 
   4   chr4_51643303     ZBoe    G    C        0      0        2 
   4   chr4_51643303     ZGre    G    C        0      0        2 
   4   chr4_51643303     ZHar    G    C        0      0        2 
   4   chr4_51643303   Sample    G    C        0      0        2 
   4   chr4_51653036     AAsi    T    C        0      0        2 
   4   chr4_51653036     AKia    T    C        0      0        2 
   4   chr4_51653036     AOna    T    C        0      0        2 
   4   chr4_51653036     ASom    T    C        0      0        2 
   4   chr4_51653036     HCab    T    C        0      0        2 
   4   chr4_51653036     HPrz    T    C        0      0        2 
   4   chr4_51653036     ZBoe    T    C      0.5      1        2 
   4   chr4_51653036     ZGre    T    C        0      0        2 
   4   chr4_51653036     ZHar    T    C        0      0        2 
   4   chr4_51653036   Sample    T    C        0      0        2 
   4   chr4_51661213     AAsi    C    T        0      0        2 
   4   chr4_51661213     AKia    C    T        0      0        2 
   4   chr4_51661213     AOna    C    T        0      0        2 
   4   chr4_51661213     ASom    C    T        0      0        2 
   4   chr4_51661213     HCab    C    T        0      0        2 
   4   chr4_51661213     HPrz    C    T        0      0        2 
   4   chr4_51661213     ZBoe    C    T        0      0        2 
   4   chr4_51661213     ZGre    C    T        0      0        2 
   4   chr4_51661213     ZHar    C    T        1      2        2 
   4   chr4_51661213   Sample    C    T        0      0        2 
   4   chr4_51679572     AAsi    T    C        1      2        2 
   4   chr4_51679572     AKia    T    C        0      0        2 
   4   chr4_51679572     AOna    T    C        0      0        2 
   4   chr4_51679572     ASom    T    C        0      0        2 
   4   chr4_51679572     HCab    T    C        0      0        2 
   4   chr4_51679572     HPrz    T    C        0      0        2 
   4   chr4_51679572     ZBoe    T    C        0      0        2 
   4   chr4_51679572     ZGre    T    C        0      0        2 
   4   chr4_51679572     ZHar    T    C        0      0        2 
   4   chr4_51679572   Sample    T    C        1      2        2 
   4   chr4_51686144     AAsi    T    C        0      0        2 
   4   chr4_51686144     AKia    T    C        0      0        2 
   4   chr4_51686144     AOna    T    C        0      0        2 
   4   chr4_51686144     ASom    T    C        0      0        2 
   4   chr4_51686144     HCab    T    C        1      2        2 
   4   chr4_51686144     HPrz    T    C        1      2        2 
   4   chr4_51686144     ZBoe    T    C        0      0        2 
   4   chr4_51686144     ZGre    T    C        0      0        2 
   4   chr4_51686144     ZHar    T    C        0      0        2 
   4   chr4_51686144   Sample    T    C        0      0        2 
   4   chr4_51692218     AAsi    C    T        0      0        2 
   4   chr4_51692218     AKia    C    T        0      0        2 
   4   chr4_51692218     AOna    C    T        0      0        2 
   4   chr4_51692218     ASom    C    T        0      0        2 
   4   chr4_51692218     HCab    C    T        0      0        2 
   4   chr4_51692218     HPrz    C    T        0      0        2 
   4   chr4_51692218     ZBoe    C    T        1      2        2 
   4   chr4_51692218     ZGre    C    T        0      0        2 
   4   chr4_51692218     ZHar    C    T        0      0        2 
   4   chr4_51692218   Sample    C    T        0      0        2 
   4   chr4_51695739     AAsi    G    A        0      0        2 
   4   chr4_51695739     AKia    G    A        0      0        2 
   4   chr4_51695739     AOna    G    A        0      0        2 
   4   chr4_51695739     ASom    G    A        0      0        2 
   4   chr4_51695739     HCab    G    A        0      0        2 
   4   chr4_51695739     HPrz    G    A        0      0        2 
   4   chr4_51695739     ZBoe    G    A        0      0        2 
   4   chr4_51695739     ZGre    G    A        0      0        2 
   4   chr4_51695739     ZHar    G    A        1      2        2 
   4   chr4_51695739   Sample    G    A        0      0        2 
   4   chr4_51705326     AAsi    T    C        0      0        2 
   4   chr4_51705326     AKia    T    C        0      0        2 
   4   chr4_51705326     AOna    T    C        0      0        2 
   4   chr4_51705326     ASom    T    C        1      2        2 
   4   chr4_51705326     HCab    T    C        0      0        2 
   4   chr4_51705326     HPrz    T    C        0      0        2 
   4   chr4_51705326     ZBoe    T    C        0      0        2 
   4   chr4_51705326     ZGre    T    C        0      0        2 
   4   chr4_51705326     ZHar    T    C        0      0        2 
   4   chr4_51705326   Sample    T    C        0      0        2 
   4   chr4_51714582     AAsi    A    G        0      0        2 
   4   chr4_51714582     AKia    A    G        0      0        2 
   4   chr4_51714582     AOna    A    G        0      0        2 
   4   chr4_51714582     ASom    A    G        0      0        2 
   4   chr4_51714582     HCab    A    G        0      0        2 
   4   chr4_51714582     HPrz    A    G        0      0        2 
   4   chr4_51714582     ZBoe    A    G        0      0        2 
   4   chr4_51714582     ZGre    A    G      0.5      1        2 
   4   chr4_51714582     ZHar    A    G        0      0        2 
   4   chr4_51714582   Sample    A    G        0      0        2 
   4   chr4_51714984     AAsi    C    A        0      0        2 
   4   chr4_51714984     AKia    C    A        1      2        2 
   4   chr4_51714984     AOna    C    A        0      0        2 
   4   chr4_51714984     ASom    C    A        0      0        2 
   4   chr4_51714984     HCab    C    A        0      0        2 
   4   chr4_51714984     HPrz    C    A        0      0        2 
   4   chr4_51714984     ZBoe    C    A        0      0        2 
   4   chr4_51714984     ZGre    C    A        0      0        2 
   4   chr4_51714984     ZHar    C    A        0      0        2 
   4   chr4_51714984   Sample    C    A        0      0        2 
   4   chr4_51717327     AAsi    C    T        0      0        2 
   4   chr4_51717327     AKia    C    T        0      0        2 
   4   chr4_51717327     AOna    C    T        0      0        2 
   4   chr4_51717327     ASom    C    T        0      0        2 
   4   chr4_51717327     HCab    C    T        0      0        2 
   4   chr4_51717327     HPrz    C    T        0      0        2 
   4   chr4_51717327     ZBoe    C    T        0      0        2 
   4   chr4_51717327     ZGre    C    T      0.5      1        2 
   4   chr4_51717327     ZHar    C    T        0      0        2 
   4   chr4_51717327   Sample    C    T        0      0        2 
   4   chr4_51720990     AAsi    T    C        0      0        2 
   4   chr4_51720990     AKia    T    C        0      0        2 
   4   chr4_51720990     AOna    T    C        0      0        2 
   4   chr4_51720990     ASom    T    C        0      0        2 
   4   chr4_51720990     HCab    T    C        0      0        2 
   4   chr4_51720990     HPrz    T    C        0      0        2 
   4   chr4_51720990     ZBoe    T    C      0.5      1        2 
   4   chr4_51720990     ZGre    T    C        0      0        2 
   4   chr4_51720990     ZHar    T    C        0      0        2 
   4   chr4_51720990   Sample    T    C        0      0        2 
   4   chr4_51722168     AAsi    A    G        0      0        2 
   4   chr4_51722168     AKia    A    G        0      0        2 
   4   chr4_51722168     AOna    A    G        0      0        2 
   4   chr4_51722168     ASom    A    G        0      0        2 
   4   chr4_51722168     HCab    A    G        0      0        2 
   4   chr4_51722168     HPrz    A    G        0      0        2 
   4   chr4_51722168     ZBoe    A    G      0.5      1        2 
   4   chr4_51722168     ZGre    A    G        0      0        2 
   4   chr4_51722168     ZHar    A    G        0      0        2 
   4   chr4_51722168   Sample    A    G        0      0        2 
   4   chr4_51723335     AAsi    T    C        0      0        2 
   4   chr4_51723335     AKia    T    C        0      0        2 
   4   chr4_51723335     AOna    T    C        0      0        2 
   4   chr4_51723335     ASom    T    C        0      0        2 
   4   chr4_51723335     HCab    T    C        1      2        2 
   4   chr4_51723335     HPrz    T    C        1      2        2 
   4   chr4_51723335     ZBoe    T    C        0      0        2 
   4   chr4_51723335     ZGre    T    C        0      0        2 
   4   chr4_51723335     ZHar    T    C        0      0        2 
   4   chr4_51723335   Sample    T    C        0      0        2 
   4   chr4_51727714     AAsi    T    C        0      0        2 
   4   chr4_51727714     AKia    T    C        0      0        2 
   4   chr4_51727714     AOna    T    C        0      0        2 
   4   chr4_51727714     ASom    T    C        0      0        2 
   4   chr4_51727714     HCab    T    C        0      0        2 
   4   chr4_51727714     HPrz    T    C        0      0        2 
   4   chr4_51727714     ZBoe    T    C        0      0        2 
   4   chr4_51727714     ZGre    T    C      0.5      1        2 
   4   chr4_51727714     ZHar    T    C        0      0        2 
   4   chr4_51727714   Sample    T    C        0      0        2 
   4   chr4_51727892     AAsi    C    T        0      0        2 
   4   chr4_51727892     AKia    C    T        0      0        2 
   4   chr4_51727892     AOna    C    T        0      0        2 
   4   chr4_51727892     ASom    C    T        0      0        2 
   4   chr4_51727892     HCab    C    T        0      0        2 
   4   chr4_51727892     HPrz    C    T        0      0        2 
   4   chr4_51727892     ZBoe    C    T        0      0        2 
   4   chr4_51727892     ZGre    C    T        0      0        2 
   4   chr4_51727892     ZHar    C    T        1      2        2 
   4   chr4_51727892   Sample    C    T        0      0        2 
   4   chr4_51730943     AAsi    T    C        1      2        2 
   4   chr4_51730943     AKia    T    C        0      0        2 
   4   chr4_51730943     AOna    T    C        0      0        2 
   4   chr4_51730943     ASom    T    C        1      2        2 
   4   chr4_51730943     HCab    T    C        0      0        2 
   4   chr4_51730943     HPrz    T    C        0      0        2 
   4   chr4_51730943     ZBoe    T    C        0      0        2 
   4   chr4_51730943     ZGre    T    C        0      0        2 
   4   chr4_51730943     ZHar    T    C        0      0        2 
   4   chr4_51730943   Sample    T    C        0      0        2 
   4   chr4_51731324     AAsi    T    C        0      0        2 
   4   chr4_51731324     AKia    T    C        0      0        2 
   4   chr4_51731324     AOna    T    C        0      0        2 
   4   chr4_51731324     ASom    T    C        0      0        2 
   4   chr4_51731324     HCab    T    C        1      2        2 
   4   chr4_51731324     HPrz    T    C        1      2        2 
   4   chr4_51731324     ZBoe    T    C        0      0        2 
   4   chr4_51731324     ZGre    T    C        0      0        2 
   4   chr4_51731324     ZHar    T    C        0      0        2 
   4   chr4_51731324   Sample    T    C        0      0        2 
   4   chr4_51734629     AAsi    T    C        0      0        2 
   4   chr4_51734629     AKia    T    C        0      0        2 
   4   chr4_51734629     AOna    T    C        0      0        2 
   4   chr4_51734629     ASom    T    C        0      0        2 
   4   chr4_51734629     HCab    T    C        1      2        2 
   4   chr4_51734629     HPrz    T    C        1      2        2 
   4   chr4_51734629     ZBoe    T    C        0      0        2 
   4   chr4_51734629     ZGre    T    C        0      0        2 
   4   chr4_51734629     ZHar    T    C        0      0        2 
   4   chr4_51734629   Sample    T    C        0      0        2 
   4   chr4_51735410     AAsi    T    G        0      0        2 
   4   chr4_51735410     AKia    T    G        0      0        2 
   4   chr4_51735410     AOna    T    G        0      0        2 
   4   chr4_51735410     ASom    T    G        0      0        2 
   4   chr4_51735410     HCab    T    G        0      0        2 
   4   chr4_51735410     HPrz    T    G        0      0        2 
   4   chr4_51735410     ZBoe    T    G      0.5      1        2 
   4   chr4_51735410     ZGre    T    G        0      0        2 
   4   chr4_51735410     ZHar    T    G        0      0        2 
   4   chr4_51735410   Sample    T    G        0      0        2 
   4   chr4_51736378     AAsi    T    C      0.5      1        2 
   4   chr4_51736378     AKia    T    C        0      0        2 
   4   chr4_51736378     AOna    T    C        0      0        2 
   4   chr4_51736378     ASom    T    C        0      0        2 
   4   chr4_51736378     HCab    T    C        0      0        2 
   4   chr4_51736378     HPrz    T    C        0      0        2 
   4   chr4_51736378     ZBoe    T    C        0      0        2 
   4   chr4_51736378     ZGre    T    C        0      0        2 
   4   chr4_51736378     ZHar    T    C        0      0        2 
   4   chr4_51736378   Sample    T    C        0      0        2 
   4   chr4_51741026     AAsi    T    C        0      0        2 
   4   chr4_51741026     AKia    T    C        0      0        2 
   4   chr4_51741026     AOna    T    C        0      0        2 
   4   chr4_51741026     ASom    T    C        0      0        2 
   4   chr4_51741026     HCab    T    C        0      0        2 
   4   chr4_51741026     HPrz    T    C        0      0        2 
   4   chr4_51741026     ZBoe    T    C      0.5      1        2 
   4   chr4_51741026     ZGre    T    C        0      0        2 
   4   chr4_51741026     ZHar    T    C        0      0        2 
   4   chr4_51741026   Sample    T    C        0      0        2 
   4   chr4_51741312     AAsi    T    G        0      0        2 
   4   chr4_51741312     AKia    T    G        1      2        2 
   4   chr4_51741312     AOna    T    G        0      0        2 
   4   chr4_51741312     ASom    T    G        0      0        2 
   4   chr4_51741312     HCab    T    G        0      0        2 
   4   chr4_51741312     HPrz    T    G        0      0        2 
   4   chr4_51741312     ZBoe    T    G        0      0        2 
   4   chr4_51741312     ZGre    T    G        0      0        2 
   4   chr4_51741312     ZHar    T    G        0      0        2 
   4   chr4_51741312   Sample    T    G        0      0        2 
   4   chr4_51746298     AAsi    A    G        0      0        2 
   4   chr4_51746298     AKia    A    G        0      0        2 
   4   chr4_51746298     AOna    A    G        0      0        2 
   4   chr4_51746298     ASom    A    G        0      0        2 
   4   chr4_51746298     HCab    A    G        0      0        2 
   4   chr4_51746298     HPrz    A    G        0      0        2 
   4   chr4_51746298     ZBoe    A    G        1      2        2 
   4   chr4_51746298     ZGre    A    G        0      0        2 
   4   chr4_51746298     ZHar    A    G        0      0        2 
   4   chr4_51746298   Sample    A    G        0      0        2 
   4   chr4_51758118     AAsi    T    C        0      0        2 
   4   chr4_51758118     AKia    T    C      0.5      1        2 
   4   chr4_51758118     AOna    T    C        0      0        2 
   4   chr4_51758118     ASom    T    C        0      0        2 
   4   chr4_51758118     HCab    T    C        0      0        2 
   4   chr4_51758118     HPrz    T    C        0      0        2 
   4   chr4_51758118     ZBoe    T    C        0      0        2 
   4   chr4_51758118     ZGre    T    C        0      0        2 
   4   chr4_51758118     ZHar    T    C        0      0        2 
   4   chr4_51758118   Sample    T    C        0      0        2 
   4   chr4_51759954     AAsi    C    G        0      0        2 
   4   chr4_51759954     AKia    C    G        0      0        2 
   4   chr4_51759954     AOna    C    G        0      0        2 
   4   chr4_51759954     ASom    C    G        0      0        2 
   4   chr4_51759954     HCab    C    G        0      0        2 
   4   chr4_51759954     HPrz    C    G        0      0        2 
   4   chr4_51759954     ZBoe    C    G        0      0        2 
   4   chr4_51759954     ZGre    C    G      0.5      1        2 
   4   chr4_51759954     ZHar    C    G        0      0        2 
   4   chr4_51759954   Sample    C    G        0      0        2 
   4   chr4_51760435     AAsi    C    G        1      2        2 
   4   chr4_51760435     AKia    C    G        0      0        2 
   4   chr4_51760435     AOna    C    G        0      0        2 
   4   chr4_51760435     ASom    C    G        1      2        2 
   4   chr4_51760435     HCab    C    G        1      2        2 
   4   chr4_51760435     HPrz    C    G        1      2        2 
   4   chr4_51760435     ZBoe    C    G        0      0        2 
   4   chr4_51760435     ZGre    C    G        0      0        2 
   4   chr4_51760435     ZHar    C    G        0      0        2 
   4   chr4_51760435   Sample    C    G        1      2        2 
   4   chr4_51760950     AAsi    G    A        0      0        2 
   4   chr4_51760950     AKia    G    A        0      0        2 
   4   chr4_51760950     AOna    G    A        0      0        2 
   4   chr4_51760950     ASom    G    A        0      0        2 
   4   chr4_51760950     HCab    G    A        0      0        2 
   4   chr4_51760950     HPrz    G    A        0      0        2 
   4   chr4_51760950     ZBoe    G    A      0.5      1        2 
   4   chr4_51760950     ZGre    G    A        0      0        2 
   4   chr4_51760950     ZHar    G    A        0      0        2 
   4   chr4_51760950   Sample    G    A        0      0        2 
   4   chr4_51772454     AAsi    T    C        0      0        2 
   4   chr4_51772454     AKia    T    C        0      0        2 
   4   chr4_51772454     AOna    T    C        0      0        2 
   4   chr4_51772454     ASom    T    C        0      0        2 
   4   chr4_51772454     HCab    T    C        0      0        2 
   4   chr4_51772454     HPrz    T    C        0      0        2 
   4   chr4_51772454     ZBoe    T    C        0      0        2 
   4   chr4_51772454     ZGre    T    C        0      0        2 
   4   chr4_51772454     ZHar    T    C      0.5      1        2 
   4   chr4_51772454   Sample    T    C        0      0        2 
   4   chr4_51779915     AAsi    T    C        0      0        2 
   4   chr4_51779915     AKia    T    C        0      0        2 
   4   chr4_51779915     AOna    T    C        0      0        2 
   4   chr4_51779915     ASom    T    C        0      0        2 
   4   chr4_51779915     HCab    T    C        1      2        2 
   4   chr4_51779915     HPrz    T    C        1      2        2 
   4   chr4_51779915     ZBoe    T    C        0      0        2 
   4   chr4_51779915     ZGre    T    C        0      0        2 
   4   chr4_51779915     ZHar    T    C        0      0        2 
   4   chr4_51779915   Sample    T    C        0      0        2 
   4   chr4_51803228     AAsi    G    A        0      0        2 
   4   chr4_51803228     AKia    G    A        0      0        2 
   4   chr4_51803228     AOna    G    A        0      0        2 
   4   chr4_51803228     ASom    G    A        0      0        2 
   4   chr4_51803228     HCab    G    A        1      2        2 
   4   chr4_51803228     HPrz    G    A        1      2        2 
   4   chr4_51803228     ZBoe    G    A        0      0        2 
   4   chr4_51803228     ZGre    G    A        0      0        2 
   4   chr4_51803228     ZHar    G    A        0      0        2 
   4   chr4_51803228   Sample    G    A        0      0        2 
   4   chr4_51821779     AAsi    C    T        0      0        2 
   4   chr4_51821779     AKia    C    T        0      0        2 
   4   chr4_51821779     AOna    C    T        0      0        2 
   4   chr4_51821779     ASom    C    T        0      0        2 
   4   chr4_51821779     HCab    C    T        0      0        2 
   4   chr4_51821779     HPrz    C    T        0      0        2 
   4   chr4_51821779     ZBoe    C    T        0      0        2 
   4   chr4_51821779     ZGre    C    T        0      0        2 
   4   chr4_51821779     ZHar    C    T      0.5      1        2 
   4   chr4_51821779   Sample    C    T        0      0        2 
   4   chr4_51829753     AAsi    G    A        0      0        2 
   4   chr4_51829753     AKia    G    A      0.5      1        2 
   4   chr4_51829753     AOna    G    A        0      0        2 
   4   chr4_51829753     ASom    G    A        0      0        2 
   4   chr4_51829753     HCab    G    A        0      0        2 
   4   chr4_51829753     HPrz    G    A        0      0        2 
   4   chr4_51829753     ZBoe    G    A        0      0        2 
   4   chr4_51829753     ZGre    G    A        0      0        2 
   4   chr4_51829753     ZHar    G    A        0      0        2 
   4   chr4_51829753   Sample    G    A        0      0        2 
   4   chr4_51845644     AAsi    T    C        0      0        2 
   4   chr4_51845644     AKia    T    C        0      0        2 
   4   chr4_51845644     AOna    T    C        0      0        2 
   4   chr4_51845644     ASom    T    C        0      0        2 
   4   chr4_51845644     HCab    T    C        0      0        2 
   4   chr4_51845644     HPrz    T    C      0.5      1        2 
   4   chr4_51845644     ZBoe    T    C        0      0        2 
   4   chr4_51845644     ZGre    T    C        0      0        2 
   4   chr4_51845644     ZHar    T    C        0      0        2 
   4   chr4_51845644   Sample    T    C        0      0        2 
   4   chr4_51849348     AAsi    A    G        0      0        2 
   4   chr4_51849348     AKia    A    G      0.5      1        2 
   4   chr4_51849348     AOna    A    G        1      2        2 
   4   chr4_51849348     ASom    A    G        0      0        2 
   4   chr4_51849348     HCab    A    G        0      0        2 
   4   chr4_51849348     HPrz    A    G        0      0        2 
   4   chr4_51849348     ZBoe    A    G        0      0        2 
   4   chr4_51849348     ZGre    A    G        0      0        2 
   4   chr4_51849348     ZHar    A    G        0      0        2 
   4   chr4_51849348   Sample    A    G        0      0        2 
   4   chr4_51851701     AAsi    T    C        0      0        2 
   4   chr4_51851701     AKia    T    C        0      0        2 
   4   chr4_51851701     AOna    T    C        0      0        2 
   4   chr4_51851701     ASom    T    C        0      0        2 
   4   chr4_51851701     HCab    T    C        0      0        2 
   4   chr4_51851701     HPrz    T    C        0      0        2 
   4   chr4_51851701     ZBoe    T    C      0.5      1        2 
   4   chr4_51851701     ZGre    T    C        0      0        2 
   4   chr4_51851701     ZHar    T    C        0      0        2 
   4   chr4_51851701   Sample    T    C        0      0        2 
   4   chr4_51865788     AAsi    G    A        1      2        2 
   4   chr4_51865788     AKia    G    A        0      0        2 
   4   chr4_51865788     AOna    G    A        0      0        2 
   4   chr4_51865788     ASom    G    A        1      2        2 
   4   chr4_51865788     HCab    G    A        1      2        2 
   4   chr4_51865788     HPrz    G    A      0.5      1        2 
   4   chr4_51865788     ZBoe    G    A        0      0        2 
   4   chr4_51865788     ZGre    G    A        0      0        2 
   4   chr4_51865788     ZHar    G    A        0      0        2 
   4   chr4_51865788   Sample    G    A        1      2        2 
   4   chr4_51867084     AAsi    G    A        1      2        2 
   4   chr4_51867084     AKia    G    A        0      0        2 
   4   chr4_51867084     AOna    G    A        0      0        2 
   4   chr4_51867084     ASom    G    A        1      2        2 
   4   chr4_51867084     HCab    G    A        0      0        2 
   4   chr4_51867084     HPrz    G    A        0      0        2 
   4   chr4_51867084     ZBoe    G    A        0      0        2 
   4   chr4_51867084     ZGre    G    A        0      0        2 
   4   chr4_51867084     ZHar    G    A        0      0        2 
   4   chr4_51867084   Sample    G    A        1      2        2 
   4   chr4_51867112     AAsi    A    C        0      0        2 
   4   chr4_51867112     AKia    A    C        0      0        2 
   4   chr4_51867112     AOna    A    C        0      0        2 
   4   chr4_51867112     ASom    A    C        0      0        2 
   4   chr4_51867112     HCab    A    C      0.5      1        2 
   4   chr4_51867112     HPrz    A    C      0.5      1        2 
   4   chr4_51867112     ZBoe    A    C        0      0        2 
   4   chr4_51867112     ZGre    A    C        0      0        2 
   4   chr4_51867112     ZHar    A    C        0      0        2 
   4   chr4_51867112   Sample    A    C        0      0        2 
   4   chr4_51872994     AAsi    G    A        0      0        2 
   4   chr4_51872994     AKia    G    A        0      0        2 
   4   chr4_51872994     AOna    G    A        0      0        2 
   4   chr4_51872994     ASom    G    A        0      0        2 
   4   chr4_51872994     HCab    G    A        0      0        2 
   4   chr4_51872994     HPrz    G    A        0      0        2 
   4   chr4_51872994     ZBoe    G    A        0      0        2 
   4   chr4_51872994     ZGre    G    A        0      0        2 
   4   chr4_51872994     ZHar    G    A        1      2        2 
   4   chr4_51872994   Sample    G    A        0      0        2 
   4   chr4_51875013     AAsi    A    G        0      0        2 
   4   chr4_51875013     AKia    A    G        0      0        2 
   4   chr4_51875013     AOna    A    G        0      0        2 
   4   chr4_51875013     ASom    A    G        0      0        2 
   4   chr4_51875013     HCab    A    G        0      0        2 
   4   chr4_51875013     HPrz    A    G        0      0        2 
   4   chr4_51875013     ZBoe    A    G      0.5      1        2 
   4   chr4_51875013     ZGre    A    G        0      0        2 
   4   chr4_51875013     ZHar    A    G        0      0        2 
   4   chr4_51875013   Sample    A    G        0      0        2 
   4   chr4_51878818     AAsi    T    C        0      0        2 
   4   chr4_51878818     AKia    T    C        0      0        2 
   4   chr4_51878818     AOna    T    C        0      0        2 
   4   chr4_51878818     ASom    T    C        0      0        2 
   4   chr4_51878818     HCab    T    C        0      0        2 
   4   chr4_51878818     HPrz    T    C        0      0        2 
   4   chr4_51878818     ZBoe    T    C        0      0        2 
   4   chr4_51878818     ZGre    T    C      0.5      1        2 
   4   chr4_51878818     ZHar    T    C        0      0        2 
   4   chr4_51878818   Sample    T    C        0      0        2 
   4   chr4_51879314     AAsi    T    C        0      0        2 
   4   chr4_51879314     AKia    T    C        0      0        2 
   4   chr4_51879314     AOna    T    C        0      0        2 
   4   chr4_51879314     ASom    T    C        0      0        2 
   4   chr4_51879314     HCab    T    C        0      0        2 
   4   chr4_51879314     HPrz    T    C        0      0        2 
   4   chr4_51879314     ZBoe    T    C        0      0        2 
   4   chr4_51879314     ZGre    T    C        0      0        2 
   4   chr4_51879314     ZHar    T    C        1      2        2 
   4   chr4_51879314   Sample    T    C        0      0        2 
   4   chr4_51882386     AAsi    A    C        0      0        2 
   4   chr4_51882386     AKia    A    C        0      0        2 
   4   chr4_51882386     AOna    A    C        0      0        2 
   4   chr4_51882386     ASom    A    C        0      0        2 
   4   chr4_51882386     HCab    A    C        0      0        2 
   4   chr4_51882386     HPrz    A    C        0      0        2 
   4   chr4_51882386     ZBoe    A    C      0.5      1        2 
   4   chr4_51882386     ZGre    A    C        0      0        2 
   4   chr4_51882386     ZHar    A    C        0      0        2 
   4   chr4_51882386   Sample    A    C        0      0        2 
   4   chr4_51884381     AAsi    A    G        0      0        2 
   4   chr4_51884381     AKia    A    G      0.5      1        2 
   4   chr4_51884381     AOna    A    G        0      0        2 
   4   chr4_51884381     ASom    A    G        0      0        2 
   4   chr4_51884381     HCab    A    G        0      0        2 
   4   chr4_51884381     HPrz    A    G        0      0        2 
   4   chr4_51884381     ZBoe    A    G        0      0        2 
   4   chr4_51884381     ZGre    A    G        0      0        2 
   4   chr4_51884381     ZHar    A    G        0      0        2 
   4   chr4_51884381   Sample    A    G        0      0        2 
   4   chr4_51884695     AAsi    T    G        0      0        2 
   4   chr4_51884695     AKia    T    G      0.5      1        2 
   4   chr4_51884695     AOna    T    G        0      0        2 
   4   chr4_51884695     ASom    T    G        0      0        2 
   4   chr4_51884695     HCab    T    G        0      0        2 
   4   chr4_51884695     HPrz    T    G        0      0        2 
   4   chr4_51884695     ZBoe    T    G        0      0        2 
   4   chr4_51884695     ZGre    T    G        0      0        2 
   4   chr4_51884695     ZHar    T    G        0      0        2 
   4   chr4_51884695   Sample    T    G        0      0        2 
   4   chr4_51885193     AAsi    C    T        0      0        2 
   4   chr4_51885193     AKia    C    T        0      0        2 
   4   chr4_51885193     AOna    C    T        0      0        2 
   4   chr4_51885193     ASom    C    T        0      0        2 
   4   chr4_51885193     HCab    C    T        1      2        2 
   4   chr4_51885193     HPrz    C    T        1      2        2 
   4   chr4_51885193     ZBoe    C    T        0      0        2 
   4   chr4_51885193     ZGre    C    T        0      0        2 
   4   chr4_51885193     ZHar    C    T        0      0        2 
   4   chr4_51885193   Sample    C    T        0      0        2 
   4   chr4_51892242     AAsi    T    A        0      0        2 
   4   chr4_51892242     AKia    T    A        0      0        2 
   4   chr4_51892242     AOna    T    A        0      0        2 
   4   chr4_51892242     ASom    T    A        0      0        2 
   4   chr4_51892242     HCab    T    A      0.5      1        2 
   4   chr4_51892242     HPrz    T    A      0.5      1        2 
   4   chr4_51892242     ZBoe    T    A        0      0        2 
   4   chr4_51892242     ZGre    T    A        0      0        2 
   4   chr4_51892242     ZHar    T    A        0      0        2 
   4   chr4_51892242   Sample    T    A        0      0        2 
   4   chr4_51893423     AAsi    G    C        0      0        2 
   4   chr4_51893423     AKia    G    C        0      0        2 
   4   chr4_51893423     AOna    G    C        0      0        2 
   4   chr4_51893423     ASom    G    C        1      2        2 
   4   chr4_51893423     HCab    G    C        0      0        2 
   4   chr4_51893423     HPrz    G    C        0      0        2 
   4   chr4_51893423     ZBoe    G    C        0      0        2 
   4   chr4_51893423     ZGre    G    C        0      0        2 
   4   chr4_51893423     ZHar    G    C        0      0        2 
   4   chr4_51893423   Sample    G    C        0      0        2 
   4   chr4_51904001     AAsi    G    A        0      0        2 
   4   chr4_51904001     AKia    G    A        0      0        2 
   4   chr4_51904001     AOna    G    A        0      0        2 
   4   chr4_51904001     ASom    G    A        0      0        2 
   4   chr4_51904001     HCab    G    A        0      0        2 
   4   chr4_51904001     HPrz    G    A        0      0        2 
   4   chr4_51904001     ZBoe    G    A        0      0        2 
   4   chr4_51904001     ZGre    G    A        0      0        2 
   4   chr4_51904001     ZHar    G    A        1      2        2 
   4   chr4_51904001   Sample    G    A        0      0        2 
   4   chr4_51906525     AAsi    A    G        0      0        2 
   4   chr4_51906525     AKia    A    G        0      0        2 
   4   chr4_51906525     AOna    A    G        0      0        2 
   4   chr4_51906525     ASom    A    G        0      0        2 
   4   chr4_51906525     HCab    A    G        0      0        2 
   4   chr4_51906525     HPrz    A    G        0      0        2 
   4   chr4_51906525     ZBoe    A    G        0      0        2 
   4   chr4_51906525     ZGre    A    G        1      2        2 
   4   chr4_51906525     ZHar    A    G        0      0        2 
   4   chr4_51906525   Sample    A    G        0      0        2 
   4   chr4_51913592     AAsi    C    T        0      0        2 
   4   chr4_51913592     AKia    C    T        0      0        2 
   4   chr4_51913592     AOna    C    T        0      0        2 
   4   chr4_51913592     ASom    C    T        0      0        2 
   4   chr4_51913592     HCab    C    T        0      0        2 
   4   chr4_51913592     HPrz    C    T        0      0        2 
   4   chr4_51913592     ZBoe    C    T        0      0        2 
   4   chr4_51913592     ZGre    C    T        0      0        2 
   4   chr4_51913592     ZHar    C    T        1      2        2 
   4   chr4_51913592   Sample    C    T        0      0        2 
   4   chr4_51914273     AAsi    G    A        0      0        2 
   4   chr4_51914273     AKia    G    A        0      0        2 
   4   chr4_51914273     AOna    G    A        0      0        2 
   4   chr4_51914273     ASom    G    A        0      0        2 
   4   chr4_51914273     HCab    G    A        0      0        2 
   4   chr4_51914273     HPrz    G    A        0      0        2 
   4   chr4_51914273     ZBoe    G    A        0      0        2 
   4   chr4_51914273     ZGre    G    A        0      0        2 
   4   chr4_51914273     ZHar    G    A      0.5      1        2 
   4   chr4_51914273   Sample    G    A        0      0        2 
   4   chr4_51931336     AAsi    T    C        0      0        2 
   4   chr4_51931336     AKia    T    C        0      0        2 
   4   chr4_51931336     AOna    T    C        0      0        2 
   4   chr4_51931336     ASom    T    C        0      0        2 
   4   chr4_51931336     HCab    T    C        0      0        2 
   4   chr4_51931336     HPrz    T    C        0      0        2 
   4   chr4_51931336     ZBoe    T    C      0.5      1        2 
   4   chr4_51931336     ZGre    T    C        0      0        2 
   4   chr4_51931336     ZHar    T    C        0      0        2 
   4   chr4_51931336   Sample    T    C        0      0        2 
   4   chr4_51935180     AAsi    G    A        0      0        2 
   4   chr4_51935180     AKia    G    A        0      0        2 
   4   chr4_51935180     AOna    G    A        0      0        2 
   4   chr4_51935180     ASom    G    A        0      0        2 
   4   chr4_51935180     HCab    G    A        1      2        2 
   4   chr4_51935180     HPrz    G    A        1      2        2 
   4   chr4_51935180     ZBoe    G    A        0      0        2 
   4   chr4_51935180     ZGre    G    A        0      0        2 
   4   chr4_51935180     ZHar    G    A        0      0        2 
   4   chr4_51935180   Sample    G    A        0      0        2 
   4   chr4_51950431     AAsi    A    G        0      0        2 
   4   chr4_51950431     AKia    A    G        0      0        2 
   4   chr4_51950431     AOna    A    G        0      0        2 
   4   chr4_51950431     ASom    A    G        0      0        2 
   4   chr4_51950431     HCab    A    G        0      0        2 
   4   chr4_51950431     HPrz    A    G        0      0        2 
   4   chr4_51950431     ZBoe    A    G        1      2        2 
   4   chr4_51950431     ZGre    A    G        0      0        2 
   4   chr4_51950431     ZHar    A    G        0      0        2 
   4   chr4_51950431   Sample    A    G        0      0        2 
   4   chr4_51950907     AAsi    C    T        0      0        2 
   4   chr4_51950907     AKia    C    T        0      0        2 
   4   chr4_51950907     AOna    C    T        0      0        2 
   4   chr4_51950907     ASom    C    T        0      0        2 
   4   chr4_51950907     HCab    C    T        0      0        2 
   4   chr4_51950907     HPrz    C    T        0      0        2 
   4   chr4_51950907     ZBoe    C    T        0      0        2 
   4   chr4_51950907     ZGre    C    T        1      2        2 
   4   chr4_51950907     ZHar    C    T        0      0        2 
   4   chr4_51950907   Sample    C    T        0      0        2 
   4   chr4_51958859     AAsi    G    A        0      0        2 
   4   chr4_51958859     AKia    G    A        0      0        2 
   4   chr4_51958859     AOna    G    A        0      0        2 
   4   chr4_51958859     ASom    G    A        0      0        2 
   4   chr4_51958859     HCab    G    A        1      2        2 
   4   chr4_51958859     HPrz    G    A        1      2        2 
   4   chr4_51958859     ZBoe    G    A        0      0        2 
   4   chr4_51958859     ZGre    G    A        0      0        2 
   4   chr4_51958859     ZHar    G    A        0      0        2 
   4   chr4_51958859   Sample    G    A        0      0        2 
   4   chr4_51958904     AAsi    C    T        0      0        2 
   4   chr4_51958904     AKia    C    T        0      0        2 
   4   chr4_51958904     AOna    C    T        0      0        2 
   4   chr4_51958904     ASom    C    T        0      0        2 
   4   chr4_51958904     HCab    C    T        1      2        2 
   4   chr4_51958904     HPrz    C    T        1      2        2 
   4   chr4_51958904     ZBoe    C    T        0      0        2 
   4   chr4_51958904     ZGre    C    T        0      0        2 
   4   chr4_51958904     ZHar    C    T      0.5      1        2 
   4   chr4_51958904   Sample    C    T        0      0        2 
   4   chr4_51963157     AAsi    T    C        0      0        2 
   4   chr4_51963157     AKia    T    C        0      0        2 
   4   chr4_51963157     AOna    T    C        0      0        2 
   4   chr4_51963157     ASom    T    C        0      0        2 
   4   chr4_51963157     HCab    T    C        0      0        2 
   4   chr4_51963157     HPrz    T    C        0      0        2 
   4   chr4_51963157     ZBoe    T    C        0      0        2 
   4   chr4_51963157     ZGre    T    C        0      0        2 
   4   chr4_51963157     ZHar    T    C      0.5      1        2 
   4   chr4_51963157   Sample    T    C        0      0        2 
   4   chr4_51966705     AAsi    C    T        0      0        2 
   4   chr4_51966705     AKia    C    T        0      0        2 
   4   chr4_51966705     AOna    C    T        0      0        2 
   4   chr4_51966705     ASom    C    T        0      0        2 
   4   chr4_51966705     HCab    C    T        1      2        2 
   4   chr4_51966705     HPrz    C    T        1      2        2 
   4   chr4_51966705     ZBoe    C    T        0      0        2 
   4   chr4_51966705     ZGre    C    T        0      0        2 
   4   chr4_51966705     ZHar    C    T        0      0        2 
   4   chr4_51966705   Sample    C    T        0      0        2 
   4   chr4_51983217     AAsi    C    T        0      0        2 
   4   chr4_51983217     AKia    C    T        0      0        2 
   4   chr4_51983217     AOna    C    T      0.5      1        2 
   4   chr4_51983217     ASom    C    T        0      0        2 
   4   chr4_51983217     HCab    C    T        0      0        2 
   4   chr4_51983217     HPrz    C    T        0      0        2 
   4   chr4_51983217     ZBoe    C    T        0      0        2 
   4   chr4_51983217     ZGre    C    T        0      0        2 
   4   chr4_51983217     ZHar    C    T        0      0        2 
   4   chr4_51983217   Sample    C    T        0      0        2 
   4   chr4_51983441     AAsi    C    T        0      0        2 
   4   chr4_51983441     AKia    C    T        0      0        2 
   4   chr4_51983441     AOna    C    T        0      0        2 
   4   chr4_51983441     ASom    C    T        0      0        2 
   4   chr4_51983441     HCab    C    T        0      0        2 
   4   chr4_51983441     HPrz    C    T        0      0        2 
   4   chr4_51983441     ZBoe    C    T        0      0        2 
   4   chr4_51983441     ZGre    C    T        1      2        2 
   4   chr4_51983441     ZHar    C    T        0      0        2 
   4   chr4_51983441   Sample    C    T        0      0        2 
   4   chr4_52000052     AAsi    G    A        0      0        2 
   4   chr4_52000052     AKia    G    A        0      0        2 
   4   chr4_52000052     AOna    G    A        0      0        2 
   4   chr4_52000052     ASom    G    A        0      0        2 
   4   chr4_52000052     HCab    G    A        1      2        2 
   4   chr4_52000052     HPrz    G    A        1      2        2 
   4   chr4_52000052     ZBoe    G    A        0      0        2 
   4   chr4_52000052     ZGre    G    A        0      0        2 
   4   chr4_52000052     ZHar    G    A        0      0        2 
   4   chr4_52000052   Sample    G    A        0      0        2 
   4   chr4_52001381     AAsi    T    C        0      0        2 
   4   chr4_52001381     AKia    T    C        0      0        2 
   4   chr4_52001381     AOna    T    C        0      0        2 
   4   chr4_52001381     ASom    T    C        0      0        2 
   4   chr4_52001381     HCab    T    C        0      0        2 
   4   chr4_52001381     HPrz    T    C        0      0        2 
   4   chr4_52001381     ZBoe    T    C      0.5      1        2 
   4   chr4_52001381     ZGre    T    C        0      0        2 
   4   chr4_52001381     ZHar    T    C        0      0        2 
   4   chr4_52001381   Sample    T    C        0      0        2 
   4   chr4_52003702     AAsi    T    C        0      0        2 
   4   chr4_52003702     AKia    T    C        0      0        2 
   4   chr4_52003702     AOna    T    C        0      0        2 
   4   chr4_52003702     ASom    T    C        0      0        2 
   4   chr4_52003702     HCab    T    C        0      0        2 
   4   chr4_52003702     HPrz    T    C      0.5      1        2 
   4   chr4_52003702     ZBoe    T    C        0      0        2 
   4   chr4_52003702     ZGre    T    C        0      0        2 
   4   chr4_52003702     ZHar    T    C        0      0        2 
   4   chr4_52003702   Sample    T    C        0      0        2 
   4   chr4_52013941     AAsi    G    A      0.5      1        2 
   4   chr4_52013941     AKia    G    A        0      0        2 
   4   chr4_52013941     AOna    G    A        0      0        2 
   4   chr4_52013941     ASom    G    A        0      0        2 
   4   chr4_52013941     HCab    G    A        0      0        2 
   4   chr4_52013941     HPrz    G    A        0      0        2 
   4   chr4_52013941     ZBoe    G    A        0      0        2 
   4   chr4_52013941     ZGre    G    A        0      0        2 
   4   chr4_52013941     ZHar    G    A        0      0        2 
   4   chr4_52013941   Sample    G    A        0      0        2 
   4   chr4_52021275     AAsi    A    G        0      0        2 
   4   chr4_52021275     AKia    A    G        0      0        2 
   4   chr4_52021275     AOna    A    G        0      0        2 
   4   chr4_52021275     ASom    A    G        0      0        2 
   4   chr4_52021275     HCab    A    G        0      0        2 
   4   chr4_52021275     HPrz    A    G        0      0        2 
   4   chr4_52021275     ZBoe    A    G      0.5      1        2 
   4   chr4_52021275     ZGre    A    G        0      0        2 
   4   chr4_52021275     ZHar    A    G        0      0        2 
   4   chr4_52021275   Sample    A    G        0      0        2 
   4   chr4_52024627     AAsi    A    G        0      0        2 
   4   chr4_52024627     AKia    A    G        0      0        2 
   4   chr4_52024627     AOna    A    G        0      0        2 
   4   chr4_52024627     ASom    A    G        0      0        2 
   4   chr4_52024627     HCab    A    G        0      0        2 
   4   chr4_52024627     HPrz    A    G        0      0        2 
   4   chr4_52024627     ZBoe    A    G        1      2        2 
   4   chr4_52024627     ZGre    A    G        1      2        2 
   4   chr4_52024627     ZHar    A    G        1      2        2 
   4   chr4_52024627   Sample    A    G        0      0        2 
   4   chr4_52027342     AAsi    A    G        0      0        2 
   4   chr4_52027342     AKia    A    G        1      2        2 
   4   chr4_52027342     AOna    A    G      0.5      1        2 
   4   chr4_52027342     ASom    A    G        0      0        2 
   4   chr4_52027342     HCab    A    G        0      0        2 
   4   chr4_52027342     HPrz    A    G        0      0        2 
   4   chr4_52027342     ZBoe    A    G        0      0        2 
   4   chr4_52027342     ZGre    A    G        0      0        2 
   4   chr4_52027342     ZHar    A    G        0      0        2 
   4   chr4_52027342   Sample    A    G        0      0        2 
   4   chr4_52033271     AAsi    A    G        1      2        2 
   4   chr4_52033271     AKia    A    G        0      0        2 
   4   chr4_52033271     AOna    A    G        0      0        2 
   4   chr4_52033271     ASom    A    G        1      2        2 
   4   chr4_52033271     HCab    A    G        0      0        2 
   4   chr4_52033271     HPrz    A    G        0      0        2 
   4   chr4_52033271     ZBoe    A    G        0      0        2 
   4   chr4_52033271     ZGre    A    G        0      0        2 
   4   chr4_52033271     ZHar    A    G        0      0        2 
   4   chr4_52033271   Sample    A    G        1      2        2 
   4   chr4_52042810     AAsi    G    A        0      0        2 
   4   chr4_52042810     AKia    G    A        0      0        2 
   4   chr4_52042810     AOna    G    A      0.5      1        2 
   4   chr4_52042810     ASom    G    A        0      0        2 
   4   chr4_52042810     HCab    G    A        0      0        2 
   4   chr4_52042810     HPrz    G    A        0      0        2 
   4   chr4_52042810     ZBoe    G    A        0      0        2 
   4   chr4_52042810     ZGre    G    A        0      0        2 
   4   chr4_52042810     ZHar    G    A        0      0        2 
   4   chr4_52042810   Sample    G    A        0      0        2 
   4   chr4_52043175     AAsi    A    G        0      0        2 
   4   chr4_52043175     AKia    A    G        0      0        2 
   4   chr4_52043175     AOna    A    G      0.5      1        2 
   4   chr4_52043175     ASom    A    G        0      0        2 
   4   chr4_52043175     HCab    A    G        0      0        2 
   4   chr4_52043175     HPrz    A    G        0      0        2 
   4   chr4_52043175     ZBoe    A    G        0      0        2 
   4   chr4_52043175     ZGre    A    G        0      0        2 
   4   chr4_52043175     ZHar    A    G        0      0        2 
   4   chr4_52043175   Sample    A    G        0      0        2 
   4   chr4_52051220     AAsi    C    A        0      0        2 
   4   chr4_52051220     AKia    C    A        0      0        2 
   4   chr4_52051220     AOna    C    A        0      0        2 
   4   chr4_52051220     ASom    C    A        0      0        2 
   4   chr4_52051220     HCab    C    A        1      2        2 
   4   chr4_52051220     HPrz    C    A        1      2        2 
   4   chr4_52051220     ZBoe    C    A        0      0        2 
   4   chr4_52051220     ZGre    C    A        0      0        2 
   4   chr4_52051220     ZHar    C    A        0      0        2 
   4   chr4_52051220   Sample    C    A        0      0        2 
   4   chr4_52061401     AAsi    C    G        0      0        2 
   4   chr4_52061401     AKia    C    G        0      0        2 
   4   chr4_52061401     AOna    C    G        0      0        2 
   4   chr4_52061401     ASom    C    G        0      0        2 
   4   chr4_52061401     HCab    C    G        1      2        2 
   4   chr4_52061401     HPrz    C    G        1      2        2 
   4   chr4_52061401     ZBoe    C    G        0      0        2 
   4   chr4_52061401     ZGre    C    G        0      0        2 
   4   chr4_52061401     ZHar    C    G        0      0        2 
   4   chr4_52061401   Sample    C    G        0      0        2 
   4   chr4_52064722     AAsi    A    G        0      0        2 
   4   chr4_52064722     AKia    A    G        0      0        2 
   4   chr4_52064722     AOna    A    G        0      0        2 
   4   chr4_52064722     ASom    A    G        0      0        2 
   4   chr4_52064722     HCab    A    G        0      0        2 
   4   chr4_52064722     HPrz    A    G        0      0        2 
   4   chr4_52064722     ZBoe    A    G        0      0        2 
   4   chr4_52064722     ZGre    A    G        0      0        2 
   4   chr4_52064722     ZHar    A    G        1      2        2 
   4   chr4_52064722   Sample    A    G        0      0        2 
   4   chr4_52084473     AAsi    C    T        0      0        2 
   4   chr4_52084473     AKia    C    T        0      0        2 
   4   chr4_52084473     AOna    C    T        0      0        2 
   4   chr4_52084473     ASom    C    T        0      0        2 
   4   chr4_52084473     HCab    C    T        0      0        2 
   4   chr4_52084473     HPrz    C    T        0      0        2 
   4   chr4_52084473     ZBoe    C    T      0.5      1        2 
   4   chr4_52084473     ZGre    C    T        0      0        2 
   4   chr4_52084473     ZHar    C    T        0      0        2 
   4   chr4_52084473   Sample    C    T        0      0        2 
   4   chr4_52084689     AAsi    G    A        0      0        2 
   4   chr4_52084689     AKia    G    A        0      0        2 
   4   chr4_52084689     AOna    G    A        0      0        2 
   4   chr4_52084689     ASom    G    A        0      0        2 
   4   chr4_52084689     HCab    G    A        0      0        2 
   4   chr4_52084689     HPrz    G    A        0      0        2 
   4   chr4_52084689     ZBoe    G    A      0.5      1        2 
   4   chr4_52084689     ZGre    G    A        0      0        2 
   4   chr4_52084689     ZHar    G    A        0      0        2 
   4   chr4_52084689   Sample    G    A        0      0        2 
   4   chr4_52088013     AAsi    A    C        0      0        2 
   4   chr4_52088013     AKia    A    C        0      0        2 
   4   chr4_52088013     AOna    A    C        0      0        2 
   4   chr4_52088013     ASom    A    C        0      0        2 
   4   chr4_52088013     HCab    A    C        1      2        2 
   4   chr4_52088013     HPrz    A    C        1      2        2 
   4   chr4_52088013     ZBoe    A    C        0      0        2 
   4   chr4_52088013     ZGre    A    C        0      0        2 
   4   chr4_52088013     ZHar    A    C        0      0        2 
   4   chr4_52088013   Sample    A    C        0      0        2 
   4   chr4_52090286     AAsi    G    A        0      0        2 
   4   chr4_52090286     AKia    G    A        0      0        2 
   4   chr4_52090286     AOna    G    A        0      0        2 
   4   chr4_52090286     ASom    G    A        0      0        2 
   4   chr4_52090286     HCab    G    A        0      0        2 
   4   chr4_52090286     HPrz    G    A        0      0        2 
   4   chr4_52090286     ZBoe    G    A        0      0        2 
   4   chr4_52090286     ZGre    G    A        0      0        2 
   4   chr4_52090286     ZHar    G    A      0.5      1        2 
   4   chr4_52090286   Sample    G    A        0      0        2 
   4   chr4_52097992     AAsi    T    C        0      0        2 
   4   chr4_52097992     AKia    T    C        0      0        2 
   4   chr4_52097992     AOna    T    C        0      0        2 
   4   chr4_52097992     ASom    T    C        0      0        2 
   4   chr4_52097992     HCab    T    C        1      2        2 
   4   chr4_52097992     HPrz    T    C        1      2        2 
   4   chr4_52097992     ZBoe    T    C        0      0        2 
   4   chr4_52097992     ZGre    T    C        0      0        2 
   4   chr4_52097992     ZHar    T    C        0      0        2 
   4   chr4_52097992   Sample    T    C        0      0        2 
   4   chr4_52098855     AAsi    T    A        0      0        2 
   4   chr4_52098855     AKia    T    A        0      0        2 
   4   chr4_52098855     AOna    T    A        0      0        2 
   4   chr4_52098855     ASom    T    A        0      0        2 
   4   chr4_52098855     HCab    T    A        0      0        2 
   4   chr4_52098855     HPrz    T    A        0      0        2 
   4   chr4_52098855     ZBoe    T    A      0.5      1        2 
   4   chr4_52098855     ZGre    T    A        0      0        2 
   4   chr4_52098855     ZHar    T    A        0      0        2 
   4   chr4_52098855   Sample    T    A        0      0        2 
   4   chr4_52103442     AAsi    A    C        0      0        2 
   4   chr4_52103442     AKia    A    C        0      0        2 
   4   chr4_52103442     AOna    A    C        0      0        2 
   4   chr4_52103442     ASom    A    C        0      0        2 
   4   chr4_52103442     HCab    A    C        1      2        2 
   4   chr4_52103442     HPrz    A    C        1      2        2 
   4   chr4_52103442     ZBoe    A    C        0      0        2 
   4   chr4_52103442     ZGre    A    C        0      0        2 
   4   chr4_52103442     ZHar    A    C        0      0        2 
   4   chr4_52103442   Sample    A    C        0      0        2 
   4   chr4_52116964     AAsi    G    A        0      0        2 
   4   chr4_52116964     AKia    G    A        0      0        2 
   4   chr4_52116964     AOna    G    A      0.5      1        2 
   4   chr4_52116964     ASom    G    A        0      0        2 
   4   chr4_52116964     HCab    G    A        0      0        2 
   4   chr4_52116964     HPrz    G    A        0      0        2 
   4   chr4_52116964     ZBoe    G    A        0      0        2 
   4   chr4_52116964     ZGre    G    A        0      0        2 
   4   chr4_52116964     ZHar    G    A        0      0        2 
   4   chr4_52116964   Sample    G    A        0      0        2 
   4   chr4_52118792     AAsi    T    G        0      0        2 
   4   chr4_52118792     AKia    T    G        0      0        2 
   4   chr4_52118792     AOna    T    G        0      0        2 
   4   chr4_52118792     ASom    T    G        0      0        2 
   4   chr4_52118792     HCab    T    G        1      2        2 
   4   chr4_52118792     HPrz    T    G        1      2        2 
   4   chr4_52118792     ZBoe    T    G        0      0        2 
   4   chr4_52118792     ZGre    T    G        0      0        2 
   4   chr4_52118792     ZHar    T    G        0      0        2 
   4   chr4_52118792   Sample    T    G        0      0        2 
   4   chr4_52130210     AAsi    C    T        0      0        2 
   4   chr4_52130210     AKia    C    T        0      0        2 
   4   chr4_52130210     AOna    C    T        0      0        2 
   4   chr4_52130210     ASom    C    T        0      0        2 
   4   chr4_52130210     HCab    C    T        0      0        2 
   4   chr4_52130210     HPrz    C    T        0      0        2 
   4   chr4_52130210     ZBoe    C    T      0.5      1        2 
   4   chr4_52130210     ZGre    C    T        0      0        2 
   4   chr4_52130210     ZHar    C    T        0      0        2 
   4   chr4_52130210   Sample    C    T        0      0        2 
   4   chr4_52143528     AAsi    G    C        0      0        2 
   4   chr4_52143528     AKia    G    C        0      0        2 
   4   chr4_52143528     AOna    G    C        0      0        2 
   4   chr4_52143528     ASom    G    C        0      0        2 
   4   chr4_52143528     HCab    G    C        0      0        2 
   4   chr4_52143528     HPrz    G    C        0      0        2 
   4   chr4_52143528     ZBoe    G    C        0      0        2 
   4   chr4_52143528     ZGre    G    C        0      0        2 
   4   chr4_52143528     ZHar    G    C      0.5      1        2 
   4   chr4_52143528   Sample    G    C        0      0        2 
   4   chr4_52144085     AAsi    G    T        0      0        2 
   4   chr4_52144085     AKia    G    T        1      2        2 
   4   chr4_52144085     AOna    G    T        0      0        2 
   4   chr4_52144085     ASom    G    T        0      0        2 
   4   chr4_52144085     HCab    G    T        0      0        2 
   4   chr4_52144085     HPrz    G    T        0      0        2 
   4   chr4_52144085     ZBoe    G    T        0      0        2 
   4   chr4_52144085     ZGre    G    T        0      0        2 
   4   chr4_52144085     ZHar    G    T        0      0        2 
   4   chr4_52144085   Sample    G    T        0      0        2 
   4   chr4_52148878     AAsi    T    C        1      2        2 
   4   chr4_52148878     AKia    T    C        0      0        2 
   4   chr4_52148878     AOna    T    C        0      0        2 
   4   chr4_52148878     ASom    T    C        0      0        2 
   4   chr4_52148878     HCab    T    C        0      0        2 
   4   chr4_52148878     HPrz    T    C        0      0        2 
   4   chr4_52148878     ZBoe    T    C        0      0        2 
   4   chr4_52148878     ZGre    T    C        0      0        2 
   4   chr4_52148878     ZHar    T    C        0      0        2 
   4   chr4_52148878   Sample    T    C        0      0        2 
   4   chr4_52149646     AAsi    A    G        0      0        2 
   4   chr4_52149646     AKia    A    G        0      0        2 
   4   chr4_52149646     AOna    A    G      0.5      1        2 
   4   chr4_52149646     ASom    A    G        0      0        2 
   4   chr4_52149646     HCab    A    G        0      0        2 
   4   chr4_52149646     HPrz    A    G        0      0        2 
   4   chr4_52149646     ZBoe    A    G        0      0        2 
   4   chr4_52149646     ZGre    A    G        0      0        2 
   4   chr4_52149646     ZHar    A    G        0      0        2 
   4   chr4_52149646   Sample    A    G        0      0        2 
   4   chr4_52152720     AAsi    A    G        0      0        2 
   4   chr4_52152720     AKia    A    G        1      2        2 
   4   chr4_52152720     AOna    A    G        0      0        2 
   4   chr4_52152720     ASom    A    G        0      0        2 
   4   chr4_52152720     HCab    A    G        0      0        2 
   4   chr4_52152720     HPrz    A    G        0      0        2 
   4   chr4_52152720     ZBoe    A    G        0      0        2 
   4   chr4_52152720     ZGre    A    G        0      0        2 
   4   chr4_52152720     ZHar    A    G        0      0        2 
   4   chr4_52152720   Sample    A    G        0      0        2 
   4   chr4_52156655     AAsi    G    T        0      0        2 
   4   chr4_52156655     AKia    G    T        0      0        2 
   4   chr4_52156655     AOna    G    T      0.5      1        2 
   4   chr4_52156655     ASom    G    T        0      0        2 
   4   chr4_52156655     HCab    G    T        0      0        2 
   4   chr4_52156655     HPrz    G    T        0      0        2 
   4   chr4_52156655     ZBoe    G    T        0      0        2 
   4   chr4_52156655     ZGre    G    T        0      0        2 
   4   chr4_52156655     ZHar    G    T        0      0        2 
   4   chr4_52156655   Sample    G    T        0      0        2 
   4   chr4_52158644     AAsi    C    G        1      2        2 
   4   chr4_52158644     AKia    C    G        0      0        2 
   4   chr4_52158644     AOna    C    G        0      0        2 
   4   chr4_52158644     ASom    C    G        0      0        2 
   4   chr4_52158644     HCab    C    G        0      0        2 
   4   chr4_52158644     HPrz    C    G        0      0        2 
   4   chr4_52158644     ZBoe    C    G        0      0        2 
   4   chr4_52158644     ZGre    C    G        0      0        2 
   4   chr4_52158644     ZHar    C    G        0      0        2 
   4   chr4_52158644   Sample    C    G        0      0        2 
   4   chr4_52158963     AAsi    G    A        1      2        2 
   4   chr4_52158963     AKia    G    A        0      0        2 
   4   chr4_52158963     AOna    G    A        0      0        2 
   4   chr4_52158963     ASom    G    A        0      0        2 
   4   chr4_52158963     HCab    G    A        0      0        2 
   4   chr4_52158963     HPrz    G    A        0      0        2 
   4   chr4_52158963     ZBoe    G    A        0      0        2 
   4   chr4_52158963     ZGre    G    A        0      0        2 
   4   chr4_52158963     ZHar    G    A        0      0        2 
   4   chr4_52158963   Sample    G    A        1      2        2 
   4   chr4_52163467     AAsi    G    T        0      0        2 
   4   chr4_52163467     AKia    G    T        0      0        2 
   4   chr4_52163467     AOna    G    T        0      0        2 
   4   chr4_52163467     ASom    G    T        0      0        2 
   4   chr4_52163467     HCab    G    T        1      2        2 
   4   chr4_52163467     HPrz    G    T        1      2        2 
   4   chr4_52163467     ZBoe    G    T        0      0        2 
   4   chr4_52163467     ZGre    G    T        0      0        2 
   4   chr4_52163467     ZHar    G    T        0      0        2 
   4   chr4_52163467   Sample    G    T        0      0        2 
   4   chr4_52164318     AAsi    G    C        0      0        2 
   4   chr4_52164318     AKia    G    C      0.5      1        2 
   4   chr4_52164318     AOna    G    C        0      0        2 
   4   chr4_52164318     ASom    G    C        0      0        2 
   4   chr4_52164318     HCab    G    C        0      0        2 
   4   chr4_52164318     HPrz    G    C        0      0        2 
   4   chr4_52164318     ZBoe    G    C        0      0        2 
   4   chr4_52164318     ZGre    G    C        0      0        2 
   4   chr4_52164318     ZHar    G    C        0      0        2 
   4   chr4_52164318   Sample    G    C        0      0        2 
   4   chr4_52172258     AAsi    A    G        0      0        2 
   4   chr4_52172258     AKia    A    G        0      0        2 
   4   chr4_52172258     AOna    A    G        0      0        2 
   4   chr4_52172258     ASom    A    G        0      0        2 
   4   chr4_52172258     HCab    A    G        0      0        2 
   4   chr4_52172258     HPrz    A    G        0      0        2 
   4   chr4_52172258     ZBoe    A    G        0      0        2 
   4   chr4_52172258     ZGre    A    G        1      2        2 
   4   chr4_52172258     ZHar    A    G        0      0        2 
   4   chr4_52172258   Sample    A    G        0      0        2 
   4   chr4_52179289     AAsi    T    C        0      0        2 
   4   chr4_52179289     AKia    T    C      0.5      1        2 
   4   chr4_52179289     AOna    T    C        0      0        2 
   4   chr4_52179289     ASom    T    C        0      0        2 
   4   chr4_52179289     HCab    T    C        0      0        2 
   4   chr4_52179289     HPrz    T    C        0      0        2 
   4   chr4_52179289     ZBoe    T    C        0      0        2 
   4   chr4_52179289     ZGre    T    C        0      0        2 
   4   chr4_52179289     ZHar    T    C        0      0        2 
   4   chr4_52179289   Sample    T    C        0      0        2 
   4   chr4_52181167     AAsi    A    T        0      0        2 
   4   chr4_52181167     AKia    A    T        0      0        2 
   4   chr4_52181167     AOna    A    T        0      0        2 
   4   chr4_52181167     ASom    A    T        0      0        2 
   4   chr4_52181167     HCab    A    T        0      0        2 
   4   chr4_52181167     HPrz    A    T        0      0        2 
   4   chr4_52181167     ZBoe    A    T        0      0        2 
   4   chr4_52181167     ZGre    A    T        1      2        2 
   4   chr4_52181167     ZHar    A    T        0      0        2 
   4   chr4_52181167   Sample    A    T        0      0        2 
   4   chr4_52183063     AAsi    A    G        0      0        2 
   4   chr4_52183063     AKia    A    G        1      2        2 
   4   chr4_52183063     AOna    A    G        0      0        2 
   4   chr4_52183063     ASom    A    G        0      0        2 
   4   chr4_52183063     HCab    A    G        0      0        2 
   4   chr4_52183063     HPrz    A    G        0      0        2 
   4   chr4_52183063     ZBoe    A    G        0      0        2 
   4   chr4_52183063     ZGre    A    G        0      0        2 
   4   chr4_52183063     ZHar    A    G        0      0        2 
   4   chr4_52183063   Sample    A    G        0      0        2 
   4   chr4_52185638     AAsi    C    A        0      0        2 
   4   chr4_52185638     AKia    C    A        0      0        2 
   4   chr4_52185638     AOna    C    A        0      0        2 
   4   chr4_52185638     ASom    C    A        0      0        2 
   4   chr4_52185638     HCab    C    A        0      0        2 
   4   chr4_52185638     HPrz    C    A        0      0        2 
   4   chr4_52185638     ZBoe    C    A        0      0        2 
   4   chr4_52185638     ZGre    C    A        1      2        2 
   4   chr4_52185638     ZHar    C    A        0      0        2 
   4   chr4_52185638   Sample    C    A        0      0        2 
   4   chr4_52187801     AAsi    A    G        0      0        2 
   4   chr4_52187801     AKia    A    G        0      0        2 
   4   chr4_52187801     AOna    A    G        0      0        2 
   4   chr4_52187801     ASom    A    G        0      0        2 
   4   chr4_52187801     HCab    A    G        0      0        2 
   4   chr4_52187801     HPrz    A    G        0      0        2 
   4   chr4_52187801     ZBoe    A    G      0.5      1        2 
   4   chr4_52187801     ZGre    A    G        0      0        2 
   4   chr4_52187801     ZHar    A    G        0      0        2 
   4   chr4_52187801   Sample    A    G        0      0        2 
   4   chr4_52189182     AAsi    A    G        0      0        2 
   4   chr4_52189182     AKia    A    G        0      0        2 
   4   chr4_52189182     AOna    A    G        0      0        2 
   4   chr4_52189182     ASom    A    G        0      0        2 
   4   chr4_52189182     HCab    A    G        1      2        2 
   4   chr4_52189182     HPrz    A    G        1      2        2 
   4   chr4_52189182     ZBoe    A    G        0      0        2 
   4   chr4_52189182     ZGre    A    G        0      0        2 
   4   chr4_52189182     ZHar    A    G        0      0        2 
   4   chr4_52189182   Sample    A    G        0      0        2 
   4   chr4_52196556     AAsi    G    C        0      0        2 
   4   chr4_52196556     AKia    G    C        0      0        2 
   4   chr4_52196556     AOna    G    C        0      0        2 
   4   chr4_52196556     ASom    G    C        1      2        2 
   4   chr4_52196556     HCab    G    C        0      0        2 
   4   chr4_52196556     HPrz    G    C        0      0        2 
   4   chr4_52196556     ZBoe    G    C        0      0        2 
   4   chr4_52196556     ZGre    G    C        0      0        2 
   4   chr4_52196556     ZHar    G    C        0      0        2 
   4   chr4_52196556   Sample    G    C        0      0        2 
   4   chr4_52206360     AAsi    A    G        1      2        2 
   4   chr4_52206360     AKia    A    G        0      0        2 
   4   chr4_52206360     AOna    A    G        0      0        2 
   4   chr4_52206360     ASom    A    G        1      2        2 
   4   chr4_52206360     HCab    A    G        0      0        2 
   4   chr4_52206360     HPrz    A    G        0      0        2 
   4   chr4_52206360     ZBoe    A    G        0      0        2 
   4   chr4_52206360     ZGre    A    G        0      0        2 
   4   chr4_52206360     ZHar    A    G        0      0        2 
   4   chr4_52206360   Sample    A    G        1      2        2 
   4   chr4_52214150     AAsi    T    C        0      0        2 
   4   chr4_52214150     AKia    T    C        0      0        2 
   4   chr4_52214150     AOna    T    C        0      0        2 
   4   chr4_52214150     ASom    T    C        0      0        2 
   4   chr4_52214150     HCab    T    C        0      0        2 
   4   chr4_52214150     HPrz    T    C      0.5      1        2 
   4   chr4_52214150     ZBoe    T    C        0      0        2 
   4   chr4_52214150     ZGre    T    C        0      0        2 
   4   chr4_52214150     ZHar    T    C        0      0        2 
   4   chr4_52214150   Sample    T    C        0      0        2 
   4   chr4_52223820     AAsi    T    C        0      0        2 
   4   chr4_52223820     AKia    T    C        0      0        2 
   4   chr4_52223820     AOna    T    C      0.5      1        2 
   4   chr4_52223820     ASom    T    C        0      0        2 
   4   chr4_52223820     HCab    T    C        0      0        2 
   4   chr4_52223820     HPrz    T    C        0      0        2 
   4   chr4_52223820     ZBoe    T    C        0      0        2 
   4   chr4_52223820     ZGre    T    C        0      0        2 
   4   chr4_52223820     ZHar    T    C        0      0        2 
   4   chr4_52223820   Sample    T    C        0      0        2 
   4   chr4_52226881     AAsi    A    T        0      0        2 
   4   chr4_52226881     AKia    A    T        0      0        2 
   4   chr4_52226881     AOna    A    T        0      0        2 
   4   chr4_52226881     ASom    A    T        0      0        2 
   4   chr4_52226881     HCab    A    T        0      0        2 
   4   chr4_52226881     HPrz    A    T        0      0        2 
   4   chr4_52226881     ZBoe    A    T        0      0        2 
   4   chr4_52226881     ZGre    A    T      0.5      1        2 
   4   chr4_52226881     ZHar    A    T        0      0        2 
   4   chr4_52226881   Sample    A    T        0      0        2 
   4   chr4_52231570     AAsi    T    C        0      0        2 
   4   chr4_52231570     AKia    T    C        0      0        2 
   4   chr4_52231570     AOna    T    C        0      0        2 
   4   chr4_52231570     ASom    T    C        1      2        2 
   4   chr4_52231570     HCab    T    C        0      0        2 
   4   chr4_52231570     HPrz    T    C        0      0        2 
   4   chr4_52231570     ZBoe    T    C        0      0        2 
   4   chr4_52231570     ZGre    T    C        0      0        2 
   4   chr4_52231570     ZHar    T    C        0      0        2 
   4   chr4_52231570   Sample    T    C        0      0        2 
   4   chr4_52232905     AAsi    T    C        0      0        2 
   4   chr4_52232905     AKia    T    C        0      0        2 
   4   chr4_52232905     AOna    T    C        0      0        2 
   4   chr4_52232905     ASom    T    C        1      2        2 
   4   chr4_52232905     HCab    T    C        0      0        2 
   4   chr4_52232905     HPrz    T    C        0      0        2 
   4   chr4_52232905     ZBoe    T    C        0      0        2 
   4   chr4_52232905     ZGre    T    C        0      0        2 
   4   chr4_52232905     ZHar    T    C        0      0        2 
   4   chr4_52232905   Sample    T    C        0      0        2 
   4   chr4_52243169     AAsi    G    T        0      0        2 
   4   chr4_52243169     AKia    G    T        0      0        2 
   4   chr4_52243169     AOna    G    T        0      0        2 
   4   chr4_52243169     ASom    G    T        0      0        2 
   4   chr4_52243169     HCab    G    T        1      2        2 
   4   chr4_52243169     HPrz    G    T        1      2        2 
   4   chr4_52243169     ZBoe    G    T        0      0        2 
   4   chr4_52243169     ZGre    G    T        0      0        2 
   4   chr4_52243169     ZHar    G    T        0      0        2 
   4   chr4_52243169   Sample    G    T        0      0        2 
   4   chr4_52246945     AAsi    G    C        0      0        2 
   4   chr4_52246945     AKia    G    C        0      0        2 
   4   chr4_52246945     AOna    G    C        0      0        2 
   4   chr4_52246945     ASom    G    C        0      0        2 
   4   chr4_52246945     HCab    G    C        1      2        2 
   4   chr4_52246945     HPrz    G    C        1      2        2 
   4   chr4_52246945     ZBoe    G    C        0      0        2 
   4   chr4_52246945     ZGre    G    C        0      0        2 
   4   chr4_52246945     ZHar    G    C        0      0        2 
   4   chr4_52246945   Sample    G    C        0      0        2 
   4   chr4_52248309     AAsi    G    C        0      0        2 
   4   chr4_52248309     AKia    G    C        0      0        2 
   4   chr4_52248309     AOna    G    C        0      0        2 
   4   chr4_52248309     ASom    G    C        0      0        2 
   4   chr4_52248309     HCab    G    C        1      2        2 
   4   chr4_52248309     HPrz    G    C        1      2        2 
   4   chr4_52248309     ZBoe    G    C        0      0        2 
   4   chr4_52248309     ZGre    G    C        0      0        2 
   4   chr4_52248309     ZHar    G    C        0      0        2 
   4   chr4_52248309   Sample    G    C        0      0        2 
   4   chr4_52249198     AAsi    C    A        0      0        2 
   4   chr4_52249198     AKia    C    A        0      0        2 
   4   chr4_52249198     AOna    C    A        0      0        2 
   4   chr4_52249198     ASom    C    A        0      0        2 
   4   chr4_52249198     HCab    C    A        0      0        2 
   4   chr4_52249198     HPrz    C    A        0      0        2 
   4   chr4_52249198     ZBoe    C    A        1      2        2 
   4   chr4_52249198     ZGre    C    A        0      0        2 
   4   chr4_52249198     ZHar    C    A        0      0        2 
   4   chr4_52249198   Sample    C    A        0      0        2 
   4   chr4_52249593     AAsi    G    C        0      0        2 
   4   chr4_52249593     AKia    G    C        0      0        2 
   4   chr4_52249593     AOna    G    C        0      0        2 
   4   chr4_52249593     ASom    G    C        0      0        2 
   4   chr4_52249593     HCab    G    C        1      2        2 
   4   chr4_52249593     HPrz    G    C        1      2        2 
   4   chr4_52249593     ZBoe    G    C        0      0        2 
   4   chr4_52249593     ZGre    G    C        0      0        2 
   4   chr4_52249593     ZHar    G    C        0      0        2 
   4   chr4_52249593   Sample    G    C        0      0        2 
   4   chr4_52258828     AAsi    A    T        0      0        2 
   4   chr4_52258828     AKia    A    T        0      0        2 
   4   chr4_52258828     AOna    A    T      0.5      1        2 
   4   chr4_52258828     ASom    A    T        0      0        2 
   4   chr4_52258828     HCab    A    T        0      0        2 
   4   chr4_52258828     HPrz    A    T        0      0        2 
   4   chr4_52258828     ZBoe    A    T        0      0        2 
   4   chr4_52258828     ZGre    A    T        0      0        2 
   4   chr4_52258828     ZHar    A    T        0      0        2 
   4   chr4_52258828   Sample    A    T        0      0        2 
   4   chr4_52259852     AAsi    A    G        0      0        2 
   4   chr4_52259852     AKia    A    G        0      0        2 
   4   chr4_52259852     AOna    A    G      0.5      1        2 
   4   chr4_52259852     ASom    A    G        0      0        2 
   4   chr4_52259852     HCab    A    G        0      0        2 
   4   chr4_52259852     HPrz    A    G        0      0        2 
   4   chr4_52259852     ZBoe    A    G        0      0        2 
   4   chr4_52259852     ZGre    A    G        0      0        2 
   4   chr4_52259852     ZHar    A    G        0      0        2 
   4   chr4_52259852   Sample    A    G        0      0        2 
   4   chr4_52267753     AAsi    T    C        0      0        2 
   4   chr4_52267753     AKia    T    C        0      0        2 
   4   chr4_52267753     AOna    T    C      0.5      1        2 
   4   chr4_52267753     ASom    T    C        0      0        2 
   4   chr4_52267753     HCab    T    C        0      0        2 
   4   chr4_52267753     HPrz    T    C        0      0        2 
   4   chr4_52267753     ZBoe    T    C        0      0        2 
   4   chr4_52267753     ZGre    T    C        0      0        2 
   4   chr4_52267753     ZHar    T    C        0      0        2 
   4   chr4_52267753   Sample    T    C        0      0        2 
   4   chr4_52267868     AAsi    T    G        1      2        2 
   4   chr4_52267868     AKia    T    G        0      0        2 
   4   chr4_52267868     AOna    T    G        0      0        2 
   4   chr4_52267868     ASom    T    G        0      0        2 
   4   chr4_52267868     HCab    T    G        0      0        2 
   4   chr4_52267868     HPrz    T    G        0      0        2 
   4   chr4_52267868     ZBoe    T    G        0      0        2 
   4   chr4_52267868     ZGre    T    G        0      0        2 
   4   chr4_52267868     ZHar    T    G        0      0        2 
   4   chr4_52267868   Sample    T    G        0      0        2 
   4   chr4_52286821     AAsi    A    G        1      2        2 
   4   chr4_52286821     AKia    A    G        0      0        2 
   4   chr4_52286821     AOna    A    G        0      0        2 
   4   chr4_52286821     ASom    A    G        1      2        2 
   4   chr4_52286821     HCab    A    G        0      0        2 
   4   chr4_52286821     HPrz    A    G        0      0        2 
   4   chr4_52286821     ZBoe    A    G        0      0        2 
   4   chr4_52286821     ZGre    A    G        0      0        2 
   4   chr4_52286821     ZHar    A    G        0      0        2 
   4   chr4_52286821   Sample    A    G        1      2        2 
   4   chr4_52311301     AAsi    C    T        0      0        2 
   4   chr4_52311301     AKia    C    T        0      0        2 
   4   chr4_52311301     AOna    C    T        0      0        2 
   4   chr4_52311301     ASom    C    T        0      0        2 
   4   chr4_52311301     HCab    C    T        1      2        2 
   4   chr4_52311301     HPrz    C    T        1      2        2 
   4   chr4_52311301     ZBoe    C    T        0      0        2 
   4   chr4_52311301     ZGre    C    T        0      0        2 
   4   chr4_52311301     ZHar    C    T        0      0        2 
   4   chr4_52311301   Sample    C    T        0      0        2 
   4   chr4_52311562     AAsi    A    G        0      0        2 
   4   chr4_52311562     AKia    A    G      0.5      1        2 
   4   chr4_52311562     AOna    A    G      0.5      1        2 
   4   chr4_52311562     ASom    A    G        0      0        2 
   4   chr4_52311562     HCab    A    G        0      0        2 
   4   chr4_52311562     HPrz    A    G        0      0        2 
   4   chr4_52311562     ZBoe    A    G        0      0        2 
   4   chr4_52311562     ZGre    A    G        0      0        2 
   4   chr4_52311562     ZHar    A    G        0      0        2 
   4   chr4_52311562   Sample    A    G        0      0        2 
   4   chr4_52343101     AAsi    C    T        0      0        2 
   4   chr4_52343101     AKia    C    T        0      0        2 
   4   chr4_52343101     AOna    C    T        0      0        2 
   4   chr4_52343101     ASom    C    T        0      0        2 
   4   chr4_52343101     HCab    C    T        1      2        2 
   4   chr4_52343101     HPrz    C    T        1      2        2 
   4   chr4_52343101     ZBoe    C    T        0      0        2 
   4   chr4_52343101     ZGre    C    T        0      0        2 
   4   chr4_52343101     ZHar    C    T        0      0        2 
   4   chr4_52343101   Sample    C    T        0      0        2 
   4   chr4_52343136     AAsi    G    A        0      0        2 
   4   chr4_52343136     AKia    G    A        0      0        2 
   4   chr4_52343136     AOna    G    A        0      0        2 
   4   chr4_52343136     ASom    G    A        0      0        2 
   4   chr4_52343136     HCab    G    A        0      0        2 
   4   chr4_52343136     HPrz    G    A        0      0        2 
   4   chr4_52343136     ZBoe    G    A      0.5      1        2 
   4   chr4_52343136     ZGre    G    A        0      0        2 
   4   chr4_52343136     ZHar    G    A        0      0        2 
   4   chr4_52343136   Sample    G    A        0      0        2 
   4   chr4_52343325     AAsi    T    C        0      0        2 
   4   chr4_52343325     AKia    T    C        0      0        2 
   4   chr4_52343325     AOna    T    C        0      0        2 
   4   chr4_52343325     ASom    T    C        0      0        2 
   4   chr4_52343325     HCab    T    C        1      2        2 
   4   chr4_52343325     HPrz    T    C        1      2        2 
   4   chr4_52343325     ZBoe    T    C        0      0        2 
   4   chr4_52343325     ZGre    T    C        0      0        2 
   4   chr4_52343325     ZHar    T    C        0      0        2 
   4   chr4_52343325   Sample    T    C        0      0        2 
   4   chr4_52353219     AAsi    C    A        0      0        2 
   4   chr4_52353219     AKia    C    A        0      0        2 
   4   chr4_52353219     AOna    C    A      0.5      1        2 
   4   chr4_52353219     ASom    C    A        0      0        2 
   4   chr4_52353219     HCab    C    A        0      0        2 
   4   chr4_52353219     HPrz    C    A        0      0        2 
   4   chr4_52353219     ZBoe    C    A        0      0        2 
   4   chr4_52353219     ZGre    C    A        0      0        2 
   4   chr4_52353219     ZHar    C    A        0      0        2 
   4   chr4_52353219   Sample    C    A        0      0        2 
   4   chr4_52357563     AAsi    G    A        0      0        2 
   4   chr4_52357563     AKia    G    A        0      0        2 
   4   chr4_52357563     AOna    G    A        0      0        2 
   4   chr4_52357563     ASom    G    A        0      0        2 
   4   chr4_52357563     HCab    G    A        0      0        2 
   4   chr4_52357563     HPrz    G    A        0      0        2 
   4   chr4_52357563     ZBoe    G    A        0      0        2 
   4   chr4_52357563     ZGre    G    A        0      0        2 
   4   chr4_52357563     ZHar    G    A        1      2        2 
   4   chr4_52357563   Sample    G    A        0      0        2 
   4   chr4_52377962     AAsi    C    T        0      0        2 
   4   chr4_52377962     AKia    C    T        0      0        2 
   4   chr4_52377962     AOna    C    T        0      0        2 
   4   chr4_52377962     ASom    C    T        0      0        2 
   4   chr4_52377962     HCab    C    T        0      0        2 
   4   chr4_52377962     HPrz    C    T        0      0        2 
   4   chr4_52377962     ZBoe    C    T        0      0        2 
   4   chr4_52377962     ZGre    C    T        0      0        2 
   4   chr4_52377962     ZHar    C    T        1      2        2 
   4   chr4_52377962   Sample    C    T        0      0        2 
   4   chr4_52385026     AAsi    A    G        0      0        2 
   4   chr4_52385026     AKia    A    G        0      0        2 
   4   chr4_52385026     AOna    A    G        0      0        2 
   4   chr4_52385026     ASom    A    G        0      0        2 
   4   chr4_52385026     HCab    A    G        0      0        2 
   4   chr4_52385026     HPrz    A    G      0.5      1        2 
   4   chr4_52385026     ZBoe    A    G        0      0        2 
   4   chr4_52385026     ZGre    A    G        0      0        2 
   4   chr4_52385026     ZHar    A    G        0      0        2 
   4   chr4_52385026   Sample    A    G        0      0        2 
   4   chr4_52395035     AAsi    T    G        1      2        2 
   4   chr4_52395035     AKia    T    G        0      0        2 
   4   chr4_52395035     AOna    T    G        0      0        2 
   4   chr4_52395035     ASom    T    G        1      2        2 
   4   chr4_52395035     HCab    T    G        0      0        2 
   4   chr4_52395035     HPrz    T    G        0      0        2 
   4   chr4_52395035     ZBoe    T    G        0      0        2 
   4   chr4_52395035     ZGre    T    G        0      0        2 
   4   chr4_52395035     ZHar    T    G        0      0        2 
   4   chr4_52395035   Sample    T    G        1      2        2 
   4   chr4_52397377     AAsi    T    G        0      0        2 
   4   chr4_52397377     AKia    T    G        0      0        2 
   4   chr4_52397377     AOna    T    G        0      0        2 
   4   chr4_52397377     ASom    T    G        0      0        2 
   4   chr4_52397377     HCab    T    G        0      0        2 
   4   chr4_52397377     HPrz    T    G        0      0        2 
   4   chr4_52397377     ZBoe    T    G        0      0        2 
   4   chr4_52397377     ZGre    T    G        1      2        2 
   4   chr4_52397377     ZHar    T    G        0      0        2 
   4   chr4_52397377   Sample    T    G        0      0        2 
   4   chr4_52399888     AAsi    A    G        0      0        2 
   4   chr4_52399888     AKia    A    G        0      0        2 
   4   chr4_52399888     AOna    A    G        0      0        2 
   4   chr4_52399888     ASom    A    G        0      0        2 
   4   chr4_52399888     HCab    A    G        1      2        2 
   4   chr4_52399888     HPrz    A    G        1      2        2 
   4   chr4_52399888     ZBoe    A    G        0      0        2 
   4   chr4_52399888     ZGre    A    G        0      0        2 
   4   chr4_52399888     ZHar    A    G        0      0        2 
   4   chr4_52399888   Sample    A    G        0      0        2 
   4   chr4_52412249     AAsi    G    A      0.5      1        2 
   4   chr4_52412249     AKia    G    A        0      0        2 
   4   chr4_52412249     AOna    G    A        0      0        2 
   4   chr4_52412249     ASom    G    A      0.5      1        2 
   4   chr4_52412249     HCab    G    A        0      0        2 
   4   chr4_52412249     HPrz    G    A        0      0        2 
   4   chr4_52412249     ZBoe    G    A        0      0        2 
   4   chr4_52412249     ZGre    G    A        0      0        2 
   4   chr4_52412249     ZHar    G    A        0      0        2 
   4   chr4_52412249   Sample    G    A        0      0        2 
   4   chr4_52413349     AAsi    A    C        0      0        2 
   4   chr4_52413349     AKia    A    C        0      0        2 
   4   chr4_52413349     AOna    A    C      0.5      1        2 
   4   chr4_52413349     ASom    A    C        0      0        2 
   4   chr4_52413349     HCab    A    C        0      0        2 
   4   chr4_52413349     HPrz    A    C        0      0        2 
   4   chr4_52413349     ZBoe    A    C        0      0        2 
   4   chr4_52413349     ZGre    A    C        0      0        2 
   4   chr4_52413349     ZHar    A    C        0      0        2 
   4   chr4_52413349   Sample    A    C        0      0        2 
   4   chr4_52418689     AAsi    T    C        0      0        2 
   4   chr4_52418689     AKia    T    C        0      0        2 
   4   chr4_52418689     AOna    T    C        0      0        2 
   4   chr4_52418689     ASom    T    C        0      0        2 
   4   chr4_52418689     HCab    T    C        0      0        2 
   4   chr4_52418689     HPrz    T    C        0      0        2 
   4   chr4_52418689     ZBoe    T    C      0.5      1        2 
   4   chr4_52418689     ZGre    T    C        0      0        2 
   4   chr4_52418689     ZHar    T    C        0      0        2 
   4   chr4_52418689   Sample    T    C        0      0        2 
   4   chr4_52420279     AAsi    A    G        0      0        2 
   4   chr4_52420279     AKia    A    G        0      0        2 
   4   chr4_52420279     AOna    A    G        0      0        2 
   4   chr4_52420279     ASom    A    G        0      0        2 
   4   chr4_52420279     HCab    A    G        0      0        2 
   4   chr4_52420279     HPrz    A    G        0      0        2 
   4   chr4_52420279     ZBoe    A    G        0      0        2 
   4   chr4_52420279     ZGre    A    G        0      0        2 
   4   chr4_52420279     ZHar    A    G        1      2        2 
   4   chr4_52420279   Sample    A    G        0      0        2 
   4   chr4_52423737     AAsi    T    C        0      0        2 
   4   chr4_52423737     AKia    T    C        0      0        2 
   4   chr4_52423737     AOna    T    C        0      0        2 
   4   chr4_52423737     ASom    T    C        0      0        2 
   4   chr4_52423737     HCab    T    C        1      2        2 
   4   chr4_52423737     HPrz    T    C        1      2        2 
   4   chr4_52423737     ZBoe    T    C        0      0        2 
   4   chr4_52423737     ZGre    T    C        1      2        2 
   4   chr4_52423737     ZHar    T    C        1      2        2 
   4   chr4_52423737   Sample    T    C        0      0        2 
   4   chr4_52433424     AAsi    T    C        0      0        2 
   4   chr4_52433424     AKia    T    C        0      0        2 
   4   chr4_52433424     AOna    T    C        0      0        2 
   4   chr4_52433424     ASom    T    C        0      0        2 
   4   chr4_52433424     HCab    T    C        0      0        2 
   4   chr4_52433424     HPrz    T    C        0      0        2 
   4   chr4_52433424     ZBoe    T    C        0      0        2 
   4   chr4_52433424     ZGre    T    C        0      0        2 
   4   chr4_52433424     ZHar    T    C        1      2        2 
   4   chr4_52433424   Sample    T    C        0      0        2 
   4   chr4_52436758     AAsi    G    A        0      0        2 
   4   chr4_52436758     AKia    G    A      0.5      1        2 
   4   chr4_52436758     AOna    G    A        1      2        2 
   4   chr4_52436758     ASom    G    A        0      0        2 
   4   chr4_52436758     HCab    G    A        0      0        2 
   4   chr4_52436758     HPrz    G    A        0      0        2 
   4   chr4_52436758     ZBoe    G    A        0      0        2 
   4   chr4_52436758     ZGre    G    A        0      0        2 
   4   chr4_52436758     ZHar    G    A        0      0        2 
   4   chr4_52436758   Sample    G    A        0      0        2 
   4   chr4_52438846     AAsi    A    G        0      0        2 
   4   chr4_52438846     AKia    A    G      0.5      1        2 
   4   chr4_52438846     AOna    A    G      0.5      1        2 
   4   chr4_52438846     ASom    A    G        0      0        2 
   4   chr4_52438846     HCab    A    G        0      0        2 
   4   chr4_52438846     HPrz    A    G        0      0        2 
   4   chr4_52438846     ZBoe    A    G        0      0        2 
   4   chr4_52438846     ZGre    A    G        0      0        2 
   4   chr4_52438846     ZHar    A    G        0      0        2 
   4   chr4_52438846   Sample    A    G        0      0        2 
   4   chr4_52439870     AAsi    T    C      0.5      1        2 
   4   chr4_52439870     AKia    T    C        0      0        2 
   4   chr4_52439870     AOna    T    C        0      0        2 
   4   chr4_52439870     ASom    T    C        1      2        2 
   4   chr4_52439870     HCab    T    C        0      0        2 
   4   chr4_52439870     HPrz    T    C        0      0        2 
   4   chr4_52439870     ZBoe    T    C        0      0        2 
   4   chr4_52439870     ZGre    T    C        0      0        2 
   4   chr4_52439870     ZHar    T    C        0      0        2 
   4   chr4_52439870   Sample    T    C        0      0        2 
   4   chr4_52443889     AAsi    T    C        0      0        2 
   4   chr4_52443889     AKia    T    C        0      0        2 
   4   chr4_52443889     AOna    T    C        0      0        2 
   4   chr4_52443889     ASom    T    C        0      0        2 
   4   chr4_52443889     HCab    T    C        0      0        2 
   4   chr4_52443889     HPrz    T    C        0      0        2 
   4   chr4_52443889     ZBoe    T    C        1      2        2 
   4   chr4_52443889     ZGre    T    C        0      0        2 
   4   chr4_52443889     ZHar    T    C        0      0        2 
   4   chr4_52443889   Sample    T    C        0      0        2 
   4   chr4_52444961     AAsi    C    T        0      0        2 
   4   chr4_52444961     AKia    C    T        0      0        2 
   4   chr4_52444961     AOna    C    T        0      0        2 
   4   chr4_52444961     ASom    C    T        0      0        2 
   4   chr4_52444961     HCab    C    T        0      0        2 
   4   chr4_52444961     HPrz    C    T        0      0        2 
   4   chr4_52444961     ZBoe    C    T        0      0        2 
   4   chr4_52444961     ZGre    C    T        0      0        2 
   4   chr4_52444961     ZHar    C    T        1      2        2 
   4   chr4_52444961   Sample    C    T        0      0        2 
   4   chr4_52475791     AAsi    A    G        1      2        2 
   4   chr4_52475791     AKia    A    G        1      2        2 
   4   chr4_52475791     AOna    A    G        1      2        2 
   4   chr4_52475791     ASom    A    G        1      2        2 
   4   chr4_52475791     HCab    A    G        0      0        2 
   4   chr4_52475791     HPrz    A    G        0      0        2 
   4   chr4_52475791     ZBoe    A    G        0      0        2 
   4   chr4_52475791     ZGre    A    G        0      0        2 
   4   chr4_52475791     ZHar    A    G        0      0        2 
   4   chr4_52475791   Sample    A    G        1      2        2 
   4   chr4_52478505     AAsi    T    G        0      0        2 
   4   chr4_52478505     AKia    T    G      0.5      1        2 
   4   chr4_52478505     AOna    T    G        0      0        2 
   4   chr4_52478505     ASom    T    G        0      0        2 
   4   chr4_52478505     HCab    T    G        0      0        2 
   4   chr4_52478505     HPrz    T    G        0      0        2 
   4   chr4_52478505     ZBoe    T    G        0      0        2 
   4   chr4_52478505     ZGre    T    G        0      0        2 
   4   chr4_52478505     ZHar    T    G        0      0        2 
   4   chr4_52478505   Sample    T    G        0      0        2 
   4   chr4_52479342     AAsi    A    G        0      0        2 
   4   chr4_52479342     AKia    A    G        0      0        2 
   4   chr4_52479342     AOna    A    G      0.5      1        2 
   4   chr4_52479342     ASom    A    G        0      0        2 
   4   chr4_52479342     HCab    A    G        0      0        2 
   4   chr4_52479342     HPrz    A    G        0      0        2 
   4   chr4_52479342     ZBoe    A    G        0      0        2 
   4   chr4_52479342     ZGre    A    G        0      0        2 
   4   chr4_52479342     ZHar    A    G        0      0        2 
   4   chr4_52479342   Sample    A    G        0      0        2 
   4   chr4_52484975     AAsi    T    G        0      0        2 
   4   chr4_52484975     AKia    T    G        0      0        2 
   4   chr4_52484975     AOna    T    G        0      0        2 
   4   chr4_52484975     ASom    T    G        0      0        2 
   4   chr4_52484975     HCab    T    G        0      0        2 
   4   chr4_52484975     HPrz    T    G        0      0        2 
   4   chr4_52484975     ZBoe    T    G      0.5      1        2 
   4   chr4_52484975     ZGre    T    G        0      0        2 
   4   chr4_52484975     ZHar    T    G        0      0        2 
   4   chr4_52484975   Sample    T    G        0      0        2 
   4   chr4_52493948     AAsi    T    C        1      2        2 
   4   chr4_52493948     AKia    T    C        1      2        2 
   4   chr4_52493948     AOna    T    C        1      2        2 
   4   chr4_52493948     ASom    T    C        1      2        2 
   4   chr4_52493948     HCab    T    C        0      0        2 
   4   chr4_52493948     HPrz    T    C        0      0        2 
   4   chr4_52493948     ZBoe    T    C        0      0        2 
   4   chr4_52493948     ZGre    T    C        0      0        2 
   4   chr4_52493948     ZHar    T    C        0      0        2 
   4   chr4_52493948   Sample    T    C        1      2        2 
   4   chr4_52506824     AAsi    G    A        0      0        2 
   4   chr4_52506824     AKia    G    A      0.5      1        2 
   4   chr4_52506824     AOna    G    A        0      0        2 
   4   chr4_52506824     ASom    G    A        0      0        2 
   4   chr4_52506824     HCab    G    A        0      0        2 
   4   chr4_52506824     HPrz    G    A        0      0        2 
   4   chr4_52506824     ZBoe    G    A        0      0        2 
   4   chr4_52506824     ZGre    G    A        0      0        2 
   4   chr4_52506824     ZHar    G    A        0      0        2 
   4   chr4_52506824   Sample    G    A        0      0        2 
   4   chr4_52523821     AAsi    G    A        1      2        2 
   4   chr4_52523821     AKia    G    A        0      0        2 
   4   chr4_52523821     AOna    G    A        0      0        2 
   4   chr4_52523821     ASom    G    A        1      2        2 
   4   chr4_52523821     HCab    G    A        0      0        2 
   4   chr4_52523821     HPrz    G    A        0      0        2 
   4   chr4_52523821     ZBoe    G    A        0      0        2 
   4   chr4_52523821     ZGre    G    A        0      0        2 
   4   chr4_52523821     ZHar    G    A        0      0        2 
   4   chr4_52523821   Sample    G    A        1      2        2 
   4   chr4_52526500     AAsi    C    G        0      0        2 
   4   chr4_52526500     AKia    C    G        0      0        2 
   4   chr4_52526500     AOna    C    G        0      0        2 
   4   chr4_52526500     ASom    C    G        0      0        2 
   4   chr4_52526500     HCab    C    G        0      0        2 
   4   chr4_52526500     HPrz    C    G      0.5      1        2 
   4   chr4_52526500     ZBoe    C    G        0      0        2 
   4   chr4_52526500     ZGre    C    G        0      0        2 
   4   chr4_52526500     ZHar    C    G        0      0        2 
   4   chr4_52526500   Sample    C    G        0      0        2 
   4   chr4_52527314     AAsi    A    G        0      0        2 
   4   chr4_52527314     AKia    A    G        0      0        2 
   4   chr4_52527314     AOna    A    G        0      0        2 
   4   chr4_52527314     ASom    A    G        0      0        2 
   4   chr4_52527314     HCab    A    G        0      0        2 
   4   chr4_52527314     HPrz    A    G        0      0        2 
   4   chr4_52527314     ZBoe    A    G      0.5      1        2 
   4   chr4_52527314     ZGre    A    G        0      0        2 
   4   chr4_52527314     ZHar    A    G        0      0        2 
   4   chr4_52527314   Sample    A    G        0      0        2 
   4   chr4_52528861     AAsi    T    C        0      0        2 
   4   chr4_52528861     AKia    T    C      0.5      1        2 
   4   chr4_52528861     AOna    T    C        0      0        2 
   4   chr4_52528861     ASom    T    C        0      0        2 
   4   chr4_52528861     HCab    T    C        0      0        2 
   4   chr4_52528861     HPrz    T    C        0      0        2 
   4   chr4_52528861     ZBoe    T    C        0      0        2 
   4   chr4_52528861     ZGre    T    C        0      0        2 
   4   chr4_52528861     ZHar    T    C        0      0        2 
   4   chr4_52528861   Sample    T    C        1      2        2 
   4   chr4_52529466     AAsi    A    C        0      0        2 
   4   chr4_52529466     AKia    A    C        0      0        2 
   4   chr4_52529466     AOna    A    C        0      0        2 
   4   chr4_52529466     ASom    A    C        0      0        2 
   4   chr4_52529466     HCab    A    C        0      0        2 
   4   chr4_52529466     HPrz    A    C        0      0        2 
   4   chr4_52529466     ZBoe    A    C      0.5      1        2 
   4   chr4_52529466     ZGre    A    C        0      0        2 
   4   chr4_52529466     ZHar    A    C        0      0        2 
   4   chr4_52529466   Sample    A    C        0      0        2 
   4   chr4_52532261     AAsi    T    C        0      0        2 
   4   chr4_52532261     AKia    T    C        0      0        2 
   4   chr4_52532261     AOna    T    C        0      0        2 
   4   chr4_52532261     ASom    T    C        0      0        2 
   4   chr4_52532261     HCab    T    C        0      0        2 
   4   chr4_52532261     HPrz    T    C        0      0        2 
   4   chr4_52532261     ZBoe    T    C      0.5      1        2 
   4   chr4_52532261     ZGre    T    C        0      0        2 
   4   chr4_52532261     ZHar    T    C        0      0        2 
   4   chr4_52532261   Sample    T    C        0      0        2 
   4   chr4_52533231     AAsi    T    C        1      2        2 
   4   chr4_52533231     AKia    T    C        0      0        2 
   4   chr4_52533231     AOna    T    C      0.5      1        2 
   4   chr4_52533231     ASom    T    C        1      2        2 
   4   chr4_52533231     HCab    T    C        0      0        2 
   4   chr4_52533231     HPrz    T    C        0      0        2 
   4   chr4_52533231     ZBoe    T    C        0      0        2 
   4   chr4_52533231     ZGre    T    C        0      0        2 
   4   chr4_52533231     ZHar    T    C        0      0        2 
   4   chr4_52533231   Sample    T    C        0      0        2 
   4   chr4_52538118     AAsi    C    T        0      0        2 
   4   chr4_52538118     AKia    C    T        1      2        2 
   4   chr4_52538118     AOna    C    T      0.5      1        2 
   4   chr4_52538118     ASom    C    T        0      0        2 
   4   chr4_52538118     HCab    C    T        1      2        2 
   4   chr4_52538118     HPrz    C    T        1      2        2 
   4   chr4_52538118     ZBoe    C    T        0      0        2 
   4   chr4_52538118     ZGre    C    T        0      0        2 
   4   chr4_52538118     ZHar    C    T        0      0        2 
   4   chr4_52538118   Sample    C    T        0      0        2 
   4   chr4_52545819     AAsi    A    G        0      0        2 
   4   chr4_52545819     AKia    A    G        0      0        2 
   4   chr4_52545819     AOna    A    G      0.5      1        2 
   4   chr4_52545819     ASom    A    G        0      0        2 
   4   chr4_52545819     HCab    A    G        0      0        2 
   4   chr4_52545819     HPrz    A    G        0      0        2 
   4   chr4_52545819     ZBoe    A    G        0      0        2 
   4   chr4_52545819     ZGre    A    G        0      0        2 
   4   chr4_52545819     ZHar    A    G        0      0        2 
   4   chr4_52545819   Sample    A    G        0      0        2 
   4   chr4_52547790     AAsi    G    T        0      0        2 
   4   chr4_52547790     AKia    G    T        0      0        2 
   4   chr4_52547790     AOna    G    T        0      0        2 
   4   chr4_52547790     ASom    G    T        0      0        2 
   4   chr4_52547790     HCab    G    T        0      0        2 
   4   chr4_52547790     HPrz    G    T        0      0        2 
   4   chr4_52547790     ZBoe    G    T        0      0        2 
   4   chr4_52547790     ZGre    G    T      0.5      1        2 
   4   chr4_52547790     ZHar    G    T        0      0        2 
   4   chr4_52547790   Sample    G    T        0      0        2 
   4   chr4_52547889     AAsi    T    A        0      0        2 
   4   chr4_52547889     AKia    T    A        0      0        2 
   4   chr4_52547889     AOna    T    A        0      0        2 
   4   chr4_52547889     ASom    T    A        0      0        2 
   4   chr4_52547889     HCab    T    A        0      0        2 
   4   chr4_52547889     HPrz    T    A        0      0        2 
   4   chr4_52547889     ZBoe    T    A        0      0        2 
   4   chr4_52547889     ZGre    T    A        0      0        2 
   4   chr4_52547889     ZHar    T    A        1      2        2 
   4   chr4_52547889   Sample    T    A        0      0        2 
   4   chr4_52548801     AAsi    A    G        0      0        2 
   4   chr4_52548801     AKia    A    G        0      0        2 
   4   chr4_52548801     AOna    A    G        0      0        2 
   4   chr4_52548801     ASom    A    G        0      0        2 
   4   chr4_52548801     HCab    A    G        0      0        2 
   4   chr4_52548801     HPrz    A    G        0      0        2 
   4   chr4_52548801     ZBoe    A    G        0      0        2 
   4   chr4_52548801     ZGre    A    G        1      2        2 
   4   chr4_52548801     ZHar    A    G        0      0        2 
   4   chr4_52548801   Sample    A    G        0      0        2 
   4   chr4_52556018     AAsi    C    T        0      0        2 
   4   chr4_52556018     AKia    C    T        0      0        2 
   4   chr4_52556018     AOna    C    T        0      0        2 
   4   chr4_52556018     ASom    C    T        0      0        2 
   4   chr4_52556018     HCab    C    T        0      0        2 
   4   chr4_52556018     HPrz    C    T        0      0        2 
   4   chr4_52556018     ZBoe    C    T      0.5      1        2 
   4   chr4_52556018     ZGre    C    T        0      0        2 
   4   chr4_52556018     ZHar    C    T        0      0        2 
   4   chr4_52556018   Sample    C    T        0      0        2 
   4   chr4_52563912     AAsi    G    T        0      0        2 
   4   chr4_52563912     AKia    G    T        1      2        2 
   4   chr4_52563912     AOna    G    T        1      2        2 
   4   chr4_52563912     ASom    G    T        0      0        2 
   4   chr4_52563912     HCab    G    T        0      0        2 
   4   chr4_52563912     HPrz    G    T        0      0        2 
   4   chr4_52563912     ZBoe    G    T        0      0        2 
   4   chr4_52563912     ZGre    G    T        0      0        2 
   4   chr4_52563912     ZHar    G    T        0      0        2 
   4   chr4_52563912   Sample    G    T        0      0        2 
   4   chr4_52565409     AAsi    A    G        0      0        2 
   4   chr4_52565409     AKia    A    G      0.5      1        2 
   4   chr4_52565409     AOna    A    G        1      2        2 
   4   chr4_52565409     ASom    A    G        0      0        2 
   4   chr4_52565409     HCab    A    G        0      0        2 
   4   chr4_52565409     HPrz    A    G        0      0        2 
   4   chr4_52565409     ZBoe    A    G        0      0        2 
   4   chr4_52565409     ZGre    A    G        0      0        2 
   4   chr4_52565409     ZHar    A    G        0      0        2 
   4   chr4_52565409   Sample    A    G        0      0        2 
   4   chr4_52567248     AAsi    C    G        0      0        2 
   4   chr4_52567248     AKia    C    G        0      0        2 
   4   chr4_52567248     AOna    C    G        0      0        2 
   4   chr4_52567248     ASom    C    G        0      0        2 
   4   chr4_52567248     HCab    C    G        0      0        2 
   4   chr4_52567248     HPrz    C    G        0      0        2 
   4   chr4_52567248     ZBoe    C    G        1      2        2 
   4   chr4_52567248     ZGre    C    G        0      0        2 
   4   chr4_52567248     ZHar    C    G        0      0        2 
   4   chr4_52567248   Sample    C    G        0      0        2 
   4   chr4_52575577     AAsi    T    C        0      0        2 
   4   chr4_52575577     AKia    T    C        0      0        2 
   4   chr4_52575577     AOna    T    C        0      0        2 
   4   chr4_52575577     ASom    T    C        0      0        2 
   4   chr4_52575577     HCab    T    C        0      0        2 
   4   chr4_52575577     HPrz    T    C        0      0        2 
   4   chr4_52575577     ZBoe    T    C      0.5      1        2 
   4   chr4_52575577     ZGre    T    C        0      0        2 
   4   chr4_52575577     ZHar    T    C        0      0        2 
   4   chr4_52575577   Sample    T    C        0      0        2 
   4   chr4_52577069     AAsi    A    G        0      0        2 
   4   chr4_52577069     AKia    A    G      0.5      1        2 
   4   chr4_52577069     AOna    A    G        0      0        2 
   4   chr4_52577069     ASom    A    G        0      0        2 
   4   chr4_52577069     HCab    A    G        0      0        2 
   4   chr4_52577069     HPrz    A    G        0      0        2 
   4   chr4_52577069     ZBoe    A    G        0      0        2 
   4   chr4_52577069     ZGre    A    G        0      0        2 
   4   chr4_52577069     ZHar    A    G        0      0        2 
   4   chr4_52577069   Sample    A    G        0      0        2 
   4   chr4_52602391     AAsi    A    T        0      0        2 
   4   chr4_52602391     AKia    A    T        0      0        2 
   4   chr4_52602391     AOna    A    T        0      0        2 
   4   chr4_52602391     ASom    A    T        0      0        2 
   4   chr4_52602391     HCab    A    T        0      0        2 
   4   chr4_52602391     HPrz    A    T        1      2        2 
   4   chr4_52602391     ZBoe    A    T        0      0        2 
   4   chr4_52602391     ZGre    A    T        0      0        2 
   4   chr4_52602391     ZHar    A    T        0      0        2 
   4   chr4_52602391   Sample    A    T        0      0        2 
   4   chr4_52602774     AAsi    A    G        0      0        2 
   4   chr4_52602774     AKia    A    G        0      0        2 
   4   chr4_52602774     AOna    A    G      0.5      1        2 
   4   chr4_52602774     ASom    A    G        0      0        2 
   4   chr4_52602774     HCab    A    G        0      0        2 
   4   chr4_52602774     HPrz    A    G        0      0        2 
   4   chr4_52602774     ZBoe    A    G        0      0        2 
   4   chr4_52602774     ZGre    A    G        0      0        2 
   4   chr4_52602774     ZHar    A    G        0      0        2 
   4   chr4_52602774   Sample    A    G        0      0        2 
   4   chr4_52604732     AAsi    A    G        0      0        2 
   4   chr4_52604732     AKia    A    G        0      0        2 
   4   chr4_52604732     AOna    A    G      0.5      1        2 
   4   chr4_52604732     ASom    A    G        0      0        2 
   4   chr4_52604732     HCab    A    G        0      0        2 
   4   chr4_52604732     HPrz    A    G        0      0        2 
   4   chr4_52604732     ZBoe    A    G        0      0        2 
   4   chr4_52604732     ZGre    A    G        0      0        2 
   4   chr4_52604732     ZHar    A    G        0      0        2 
   4   chr4_52604732   Sample    A    G        0      0        2 
   4   chr4_52610886     AAsi    G    A        0      0        2 
   4   chr4_52610886     AKia    G    A      0.5      1        2 
   4   chr4_52610886     AOna    G    A        0      0        2 
   4   chr4_52610886     ASom    G    A        0      0        2 
   4   chr4_52610886     HCab    G    A        0      0        2 
   4   chr4_52610886     HPrz    G    A        0      0        2 
   4   chr4_52610886     ZBoe    G    A        0      0        2 
   4   chr4_52610886     ZGre    G    A        0      0        2 
   4   chr4_52610886     ZHar    G    A        0      0        2 
   4   chr4_52610886   Sample    G    A        0      0        2 
   4   chr4_52611382     AAsi    C    T        0      0        2 
   4   chr4_52611382     AKia    C    T        0      0        2 
   4   chr4_52611382     AOna    C    T        0      0        2 
   4   chr4_52611382     ASom    C    T        0      0        2 
   4   chr4_52611382     HCab    C    T        0      0        2 
   4   chr4_52611382     HPrz    C    T        0      0        2 
   4   chr4_52611382     ZBoe    C    T        1      2        2 
   4   chr4_52611382     ZGre    C    T        0      0        2 
   4   chr4_52611382     ZHar    C    T        0      0        2 
   4   chr4_52611382   Sample    C    T        0      0        2 
   4   chr4_52613427     AAsi    T    G        0      0        2 
   4   chr4_52613427     AKia    T    G      0.5      1        2 
   4   chr4_52613427     AOna    T    G        0      0        2 
   4   chr4_52613427     ASom    T    G        0      0        2 
   4   chr4_52613427     HCab    T    G        0      0        2 
   4   chr4_52613427     HPrz    T    G        0      0        2 
   4   chr4_52613427     ZBoe    T    G        0      0        2 
   4   chr4_52613427     ZGre    T    G        0      0        2 
   4   chr4_52613427     ZHar    T    G        0      0        2 
   4   chr4_52613427   Sample    T    G        0      0        2 
   4   chr4_52613437     AAsi    T    G        0      0        2 
   4   chr4_52613437     AKia    T    G        0      0        2 
   4   chr4_52613437     AOna    T    G        0      0        2 
   4   chr4_52613437     ASom    T    G        0      0        2 
   4   chr4_52613437     HCab    T    G        0      0        2 
   4   chr4_52613437     HPrz    T    G        0      0        2 
   4   chr4_52613437     ZBoe    T    G        1      2        2 
   4   chr4_52613437     ZGre    T    G        1      2        2 
   4   chr4_52613437     ZHar    T    G        0      0        2 
   4   chr4_52613437   Sample    T    G        0      0        2 
   4   chr4_52616322     AAsi    T    A        0      0        2 
   4   chr4_52616322     AKia    T    A        0      0        2 
   4   chr4_52616322     AOna    T    A        0      0        2 
   4   chr4_52616322     ASom    T    A        0      0        2 
   4   chr4_52616322     HCab    T    A        0      0        2 
   4   chr4_52616322     HPrz    T    A      0.5      1        2 
   4   chr4_52616322     ZBoe    T    A        0      0        2 
   4   chr4_52616322     ZGre    T    A        0      0        2 
   4   chr4_52616322     ZHar    T    A        0      0        2 
   4   chr4_52616322   Sample    T    A        0      0        2 
   4   chr4_52647099     AAsi    G    A        0      0        2 
   4   chr4_52647099     AKia    G    A        0      0        2 
   4   chr4_52647099     AOna    G    A        0      0        2 
   4   chr4_52647099     ASom    G    A        0      0        2 
   4   chr4_52647099     HCab    G    A        0      0        2 
   4   chr4_52647099     HPrz    G    A      0.5      1        2 
   4   chr4_52647099     ZBoe    G    A        0      0        2 
   4   chr4_52647099     ZGre    G    A        0      0        2 
   4   chr4_52647099     ZHar    G    A        0      0        2 
   4   chr4_52647099   Sample    G    A        0      0        2 
   4   chr4_52662726     AAsi    G    A        0      0        2 
   4   chr4_52662726     AKia    G    A      0.5      1        2 
   4   chr4_52662726     AOna    G    A        0      0        2 
   4   chr4_52662726     ASom    G    A        0      0        2 
   4   chr4_52662726     HCab    G    A        0      0        2 
   4   chr4_52662726     HPrz    G    A        0      0        2 
   4   chr4_52662726     ZBoe    G    A        0      0        2 
   4   chr4_52662726     ZGre    G    A        0      0        2 
   4   chr4_52662726     ZHar    G    A        0      0        2 
   4   chr4_52662726   Sample    G    A        0      0        2 
   4   chr4_52668585     AAsi    G    A        0      0        2 
   4   chr4_52668585     AKia    G    A        0      0        2 
   4   chr4_52668585     AOna    G    A        0      0        2 
   4   chr4_52668585     ASom    G    A        0      0        2 
   4   chr4_52668585     HCab    G    A        0      0        2 
   4   chr4_52668585     HPrz    G    A      0.5      1        2 
   4   chr4_52668585     ZBoe    G    A        0      0        2 
   4   chr4_52668585     ZGre    G    A        0      0        2 
   4   chr4_52668585     ZHar    G    A        0      0        2 
   4   chr4_52668585   Sample    G    A        0      0        2 
   4   chr4_52670313     AAsi    T    G        0      0        2 
   4   chr4_52670313     AKia    T    G        0      0        2 
   4   chr4_52670313     AOna    T    G        0      0        2 
   4   chr4_52670313     ASom    T    G        0      0        2 
   4   chr4_52670313     HCab    T    G        1      2        2 
   4   chr4_52670313     HPrz    T    G        1      2        2 
   4   chr4_52670313     ZBoe    T    G        0      0        2 
   4   chr4_52670313     ZGre    T    G        0      0        2 
   4   chr4_52670313     ZHar    T    G        0      0        2 
   4   chr4_52670313   Sample    T    G        0      0        2 
   4   chr4_52675683     AAsi    A    T        0      0        2 
   4   chr4_52675683     AKia    A    T        0      0        2 
   4   chr4_52675683     AOna    A    T        0      0        2 
   4   chr4_52675683     ASom    A    T        0      0        2 
   4   chr4_52675683     HCab    A    T        0      0        2 
   4   chr4_52675683     HPrz    A    T        0      0        2 
   4   chr4_52675683     ZBoe    A    T        0      0        2 
   4   chr4_52675683     ZGre    A    T        0      0        2 
   4   chr4_52675683     ZHar    A    T        1      2        2 
   4   chr4_52675683   Sample    A    T        0      0        2 
   4   chr4_52683795     AAsi    C    G        0      0        2 
   4   chr4_52683795     AKia    C    G        0      0        2 
   4   chr4_52683795     AOna    C    G      0.5      1        2 
   4   chr4_52683795     ASom    C    G        0      0        2 
   4   chr4_52683795     HCab    C    G        0      0        2 
   4   chr4_52683795     HPrz    C    G        0      0        2 
   4   chr4_52683795     ZBoe    C    G        0      0        2 
   4   chr4_52683795     ZGre    C    G        0      0        2 
   4   chr4_52683795     ZHar    C    G        0      0        2 
   4   chr4_52683795   Sample    C    G        0      0        2 
   4   chr4_52688124     AAsi    A    G        0      0        2 
   4   chr4_52688124     AKia    A    G        0      0        2 
   4   chr4_52688124     AOna    A    G        0      0        2 
   4   chr4_52688124     ASom    A    G        0      0        2 
   4   chr4_52688124     HCab    A    G        0      0        2 
   4   chr4_52688124     HPrz    A    G        0      0        2 
   4   chr4_52688124     ZBoe    A    G        1      2        2 
   4   chr4_52688124     ZGre    A    G        1      2        2 
   4   chr4_52688124     ZHar    A    G        1      2        2 
   4   chr4_52688124   Sample    A    G        0      0        2 
   4   chr4_52706237     AAsi    G    A        0      0        2 
   4   chr4_52706237     AKia    G    A        1      2        2 
   4   chr4_52706237     AOna    G    A        0      0        2 
   4   chr4_52706237     ASom    G    A        0      0        2 
   4   chr4_52706237     HCab    G    A        0      0        2 
   4   chr4_52706237     HPrz    G    A        0      0        2 
   4   chr4_52706237     ZBoe    G    A        0      0        2 
   4   chr4_52706237     ZGre    G    A        0      0        2 
   4   chr4_52706237     ZHar    G    A        0      0        2 
   4   chr4_52706237   Sample    G    A        0      0        2 
   4   chr4_52722379     AAsi    G    A        0      0        2 
   4   chr4_52722379     AKia    G    A        0      0        2 
   4   chr4_52722379     AOna    G    A        1      2        2 
   4   chr4_52722379     ASom    G    A        0      0        2 
   4   chr4_52722379     HCab    G    A        0      0        2 
   4   chr4_52722379     HPrz    G    A        0      0        2 
   4   chr4_52722379     ZBoe    G    A        0      0        2 
   4   chr4_52722379     ZGre    G    A        0      0        2 
   4   chr4_52722379     ZHar    G    A        0      0        2 
   4   chr4_52722379   Sample    G    A        0      0        2 
   4   chr4_52725475     AAsi    G    C        0      0        2 
   4   chr4_52725475     AKia    G    C        1      2        2 
   4   chr4_52725475     AOna    G    C        0      0        2 
   4   chr4_52725475     ASom    G    C        0      0        2 
   4   chr4_52725475     HCab    G    C        0      0        2 
   4   chr4_52725475     HPrz    G    C        0      0        2 
   4   chr4_52725475     ZBoe    G    C        0      0        2 
   4   chr4_52725475     ZGre    G    C        0      0        2 
   4   chr4_52725475     ZHar    G    C        0      0        2 
   4   chr4_52725475   Sample    G    C        0      0        2 
   4   chr4_52739652     AAsi    C    T        0      0        2 
   4   chr4_52739652     AKia    C    T        0      0        2 
   4   chr4_52739652     AOna    C    T        0      0        2 
   4   chr4_52739652     ASom    C    T        0      0        2 
   4   chr4_52739652     HCab    C    T        0      0        2 
   4   chr4_52739652     HPrz    C    T        0      0        2 
   4   chr4_52739652     ZBoe    C    T        0      0        2 
   4   chr4_52739652     ZGre    C    T        0      0        2 
   4   chr4_52739652     ZHar    C    T        1      2        2 
   4   chr4_52739652   Sample    C    T        0      0        2 
   4   chr4_52743828     AAsi    T    C        1      2        2 
   4   chr4_52743828     AKia    T    C        0      0        2 
   4   chr4_52743828     AOna    T    C        0      0        2 
   4   chr4_52743828     ASom    T    C        1      2        2 
   4   chr4_52743828     HCab    T    C        0      0        2 
   4   chr4_52743828     HPrz    T    C        0      0        2 
   4   chr4_52743828     ZBoe    T    C        0      0        2 
   4   chr4_52743828     ZGre    T    C        0      0        2 
   4   chr4_52743828     ZHar    T    C        0      0        2 
   4   chr4_52743828   Sample    T    C        1      2        2 
   4   chr4_52745667     AAsi    C    G        0      0        2 
   4   chr4_52745667     AKia    C    G        1      2        2 
   4   chr4_52745667     AOna    C    G      0.5      1        2 
   4   chr4_52745667     ASom    C    G        0      0        2 
   4   chr4_52745667     HCab    C    G        0      0        2 
   4   chr4_52745667     HPrz    C    G        0      0        2 
   4   chr4_52745667     ZBoe    C    G        0      0        2 
   4   chr4_52745667     ZGre    C    G        0      0        2 
   4   chr4_52745667     ZHar    C    G        0      0        2 
   4   chr4_52745667   Sample    C    G        0      0        2 
   4   chr4_52745988     AAsi    C    T        0      0        2 
   4   chr4_52745988     AKia    C    T        0      0        2 
   4   chr4_52745988     AOna    C    T        0      0        2 
   4   chr4_52745988     ASom    C    T        0      0        2 
   4   chr4_52745988     HCab    C    T        0      0        2 
   4   chr4_52745988     HPrz    C    T        0      0        2 
   4   chr4_52745988     ZBoe    C    T        0      0        2 
   4   chr4_52745988     ZGre    C    T      0.5      1        2 
   4   chr4_52745988     ZHar    C    T        0      0        2 
   4   chr4_52745988   Sample    C    T        0      0        2 
   4   chr4_52746155     AAsi    A    G        0      0        2 
   4   chr4_52746155     AKia    A    G        0      0        2 
   4   chr4_52746155     AOna    A    G        0      0        2 
   4   chr4_52746155     ASom    A    G        0      0        2 
   4   chr4_52746155     HCab    A    G        1      2        2 
   4   chr4_52746155     HPrz    A    G        1      2        2 
   4   chr4_52746155     ZBoe    A    G        0      0        2 
   4   chr4_52746155     ZGre    A    G        0      0        2 
   4   chr4_52746155     ZHar    A    G        0      0        2 
   4   chr4_52746155   Sample    A    G        0      0        2 
   4   chr4_52755092     AAsi    T    A        0      0        2 
   4   chr4_52755092     AKia    T    A        0      0        2 
   4   chr4_52755092     AOna    T    A        0      0        2 
   4   chr4_52755092     ASom    T    A        0      0        2 
   4   chr4_52755092     HCab    T    A        0      0        2 
   4   chr4_52755092     HPrz    T    A      0.5      1        2 
   4   chr4_52755092     ZBoe    T    A        0      0        2 
   4   chr4_52755092     ZGre    T    A        0      0        2 
   4   chr4_52755092     ZHar    T    A        0      0        2 
   4   chr4_52755092   Sample    T    A        0      0        2 
   4   chr4_52759271     AAsi    C    A        0      0        2 
   4   chr4_52759271     AKia    C    A        0      0        2 
   4   chr4_52759271     AOna    C    A        0      0        2 
   4   chr4_52759271     ASom    C    A        0      0        2 
   4   chr4_52759271     HCab    C    A        1      2        2 
   4   chr4_52759271     HPrz    C    A        1      2        2 
   4   chr4_52759271     ZBoe    C    A        0      0        2 
   4   chr4_52759271     ZGre    C    A        0      0        2 
   4   chr4_52759271     ZHar    C    A        0      0        2 
   4   chr4_52759271   Sample    C    A        0      0        2 
   4   chr4_52768059     AAsi    G    C        0      0        2 
   4   chr4_52768059     AKia    G    C        0      0        2 
   4   chr4_52768059     AOna    G    C        0      0        2 
   4   chr4_52768059     ASom    G    C        0      0        2 
   4   chr4_52768059     HCab    G    C        0      0        2 
   4   chr4_52768059     HPrz    G    C        0      0        2 
   4   chr4_52768059     ZBoe    G    C        0      0        2 
   4   chr4_52768059     ZGre    G    C      0.5      1        2 
   4   chr4_52768059     ZHar    G    C        0      0        2 
   4   chr4_52768059   Sample    G    C        0      0        2 
   4   chr4_52778267     AAsi    T    C        0      0        2 
   4   chr4_52778267     AKia    T    C        0      0        2 
   4   chr4_52778267     AOna    T    C        0      0        2 
   4   chr4_52778267     ASom    T    C        0      0        2 
   4   chr4_52778267     HCab    T    C        0      0        2 
   4   chr4_52778267     HPrz    T    C        0      0        2 
   4   chr4_52778267     ZBoe    T    C        1      2        2 
   4   chr4_52778267     ZGre    T    C        1      2        2 
   4   chr4_52778267     ZHar    T    C        1      2        2 
   4   chr4_52778267   Sample    T    C        0      0        2 
   4   chr4_52778328     AAsi    C    T        0      0        2 
   4   chr4_52778328     AKia    C    T        0      0        2 
   4   chr4_52778328     AOna    C    T        0      0        2 
   4   chr4_52778328     ASom    C    T        0      0        2 
   4   chr4_52778328     HCab    C    T        1      2        2 
   4   chr4_52778328     HPrz    C    T        1      2        2 
   4   chr4_52778328     ZBoe    C    T        0      0        2 
   4   chr4_52778328     ZGre    C    T        0      0        2 
   4   chr4_52778328     ZHar    C    T        0      0        2 
   4   chr4_52778328   Sample    C    T        0      0        2 
   4   chr4_52787356     AAsi    T    A        1      2        2 
   4   chr4_52787356     AKia    T    A        0      0        2 
   4   chr4_52787356     AOna    T    A        0      0        2 
   4   chr4_52787356     ASom    T    A        1      2        2 
   4   chr4_52787356     HCab    T    A        0      0        2 
   4   chr4_52787356     HPrz    T    A        0      0        2 
   4   chr4_52787356     ZBoe    T    A        0      0        2 
   4   chr4_52787356     ZGre    T    A        0      0        2 
   4   chr4_52787356     ZHar    T    A        0      0        2 
   4   chr4_52787356   Sample    T    A        1      2        2 
   4   chr4_52792832     AAsi    A    G        0      0        2 
   4   chr4_52792832     AKia    A    G        0      0        2 
   4   chr4_52792832     AOna    A    G        0      0        2 
   4   chr4_52792832     ASom    A    G        0      0        2 
   4   chr4_52792832     HCab    A    G        0      0        2 
   4   chr4_52792832     HPrz    A    G      0.5      1        2 
   4   chr4_52792832     ZBoe    A    G        0      0        2 
   4   chr4_52792832     ZGre    A    G        0      0        2 
   4   chr4_52792832     ZHar    A    G        0      0        2 
   4   chr4_52792832   Sample    A    G        0      0        2 
   4   chr4_52796275     AAsi    A    G        0      0        2 
   4   chr4_52796275     AKia    A    G        0      0        2 
   4   chr4_52796275     AOna    A    G        0      0        2 
   4   chr4_52796275     ASom    A    G        0      0        2 
   4   chr4_52796275     HCab    A    G        1      2        2 
   4   chr4_52796275     HPrz    A    G        1      2        2 
   4   chr4_52796275     ZBoe    A    G        0      0        2 
   4   chr4_52796275     ZGre    A    G        0      0        2 
   4   chr4_52796275     ZHar    A    G        0      0        2 
   4   chr4_52796275   Sample    A    G        0      0        2 
   4   chr4_52810398     AAsi    C    G        0      0        2 
   4   chr4_52810398     AKia    C    G        0      0        2 
   4   chr4_52810398     AOna    C    G        0      0        2 
   4   chr4_52810398     ASom    C    G        0      0        2 
   4   chr4_52810398     HCab    C    G        1      2        2 
   4   chr4_52810398     HPrz    C    G        1      2        2 
   4   chr4_52810398     ZBoe    C    G        0      0        2 
   4   chr4_52810398     ZGre    C    G        0      0        2 
   4   chr4_52810398     ZHar    C    G        0      0        2 
   4   chr4_52810398   Sample    C    G        0      0        2 
   4   chr4_52812501     AAsi    G    A        0      0        2 
   4   chr4_52812501     AKia    G    A        0      0        2 
   4   chr4_52812501     AOna    G    A        0      0        2 
   4   chr4_52812501     ASom    G    A        0      0        2 
   4   chr4_52812501     HCab    G    A        0      0        2 
   4   chr4_52812501     HPrz    G    A      0.5      1        2 
   4   chr4_52812501     ZBoe    G    A        0      0        2 
   4   chr4_52812501     ZGre    G    A        0      0        2 
   4   chr4_52812501     ZHar    G    A        0      0        2 
   4   chr4_52812501   Sample    G    A        0      0        2 
   4   chr4_52815261     AAsi    G    A        0      0        2 
   4   chr4_52815261     AKia    G    A        0      0        2 
   4   chr4_52815261     AOna    G    A        0      0        2 
   4   chr4_52815261     ASom    G    A        0      0        2 
   4   chr4_52815261     HCab    G    A        1      2        2 
   4   chr4_52815261     HPrz    G    A        1      2        2 
   4   chr4_52815261     ZBoe    G    A        0      0        2 
   4   chr4_52815261     ZGre    G    A        0      0        2 
   4   chr4_52815261     ZHar    G    A        0      0        2 
   4   chr4_52815261   Sample    G    A        0      0        2 
   4   chr4_52815461     AAsi    C    A        0      0        2 
   4   chr4_52815461     AKia    C    A        1      2        2 
   4   chr4_52815461     AOna    C    A        0      0        2 
   4   chr4_52815461     ASom    C    A        0      0        2 
   4   chr4_52815461     HCab    C    A        0      0        2 
   4   chr4_52815461     HPrz    C    A        0      0        2 
   4   chr4_52815461     ZBoe    C    A        0      0        2 
   4   chr4_52815461     ZGre    C    A        0      0        2 
   4   chr4_52815461     ZHar    C    A        0      0        2 
   4   chr4_52815461   Sample    C    A        0      0        2 
   4   chr4_52816225     AAsi    T    C        0      0        2 
   4   chr4_52816225     AKia    T    C        0      0        2 
   4   chr4_52816225     AOna    T    C        0      0        2 
   4   chr4_52816225     ASom    T    C        0      0        2 
   4   chr4_52816225     HCab    T    C        0      0        2 
   4   chr4_52816225     HPrz    T    C      0.5      1        2 
   4   chr4_52816225     ZBoe    T    C        0      0        2 
   4   chr4_52816225     ZGre    T    C        0      0        2 
   4   chr4_52816225     ZHar    T    C        0      0        2 
   4   chr4_52816225   Sample    T    C        0      0        2 
   4   chr4_52819334     AAsi    G    A        0      0        2 
   4   chr4_52819334     AKia    G    A        0      0        2 
   4   chr4_52819334     AOna    G    A      0.5      1        2 
   4   chr4_52819334     ASom    G    A        0      0        2 
   4   chr4_52819334     HCab    G    A        0      0        2 
   4   chr4_52819334     HPrz    G    A        0      0        2 
   4   chr4_52819334     ZBoe    G    A        0      0        2 
   4   chr4_52819334     ZGre    G    A        0      0        2 
   4   chr4_52819334     ZHar    G    A        0      0        2 
   4   chr4_52819334   Sample    G    A        0      0        2 
   4   chr4_52824737     AAsi    T    A        0      0        2 
   4   chr4_52824737     AKia    T    A        0      0        2 
   4   chr4_52824737     AOna    T    A        0      0        2 
   4   chr4_52824737     ASom    T    A        0      0        2 
   4   chr4_52824737     HCab    T    A        0      0        2 
   4   chr4_52824737     HPrz    T    A      0.5      1        2 
   4   chr4_52824737     ZBoe    T    A        0      0        2 
   4   chr4_52824737     ZGre    T    A        0      0        2 
   4   chr4_52824737     ZHar    T    A        0      0        2 
   4   chr4_52824737   Sample    T    A        0      0        2 
   4   chr4_52827334     AAsi    A    G        0      0        2 
   4   chr4_52827334     AKia    A    G        0      0        2 
   4   chr4_52827334     AOna    A    G        0      0        2 
   4   chr4_52827334     ASom    A    G        0      0        2 
   4   chr4_52827334     HCab    A    G        0      0        2 
   4   chr4_52827334     HPrz    A    G        0      0        2 
   4   chr4_52827334     ZBoe    A    G        0      0        2 
   4   chr4_52827334     ZGre    A    G        0      0        2 
   4   chr4_52827334     ZHar    A    G        1      2        2 
   4   chr4_52827334   Sample    A    G        0      0        2 
   4   chr4_52829465     AAsi    A    G        1      2        2 
   4   chr4_52829465     AKia    A    G        0      0        2 
   4   chr4_52829465     AOna    A    G        0      0        2 
   4   chr4_52829465     ASom    A    G        0      0        2 
   4   chr4_52829465     HCab    A    G        0      0        2 
   4   chr4_52829465     HPrz    A    G        0      0        2 
   4   chr4_52829465     ZBoe    A    G        0      0        2 
   4   chr4_52829465     ZGre    A    G        0      0        2 
   4   chr4_52829465     ZHar    A    G        0      0        2 
   4   chr4_52829465   Sample    A    G        1      2        2 
   4   chr4_52834840     AAsi    G    C        0      0        2 
   4   chr4_52834840     AKia    G    C        0      0        2 
   4   chr4_52834840     AOna    G    C        1      2        2 
   4   chr4_52834840     ASom    G    C        0      0        2 
   4   chr4_52834840     HCab    G    C        0      0        2 
   4   chr4_52834840     HPrz    G    C        0      0        2 
   4   chr4_52834840     ZBoe    G    C        0      0        2 
   4   chr4_52834840     ZGre    G    C        0      0        2 
   4   chr4_52834840     ZHar    G    C        0      0        2 
   4   chr4_52834840   Sample    G    C        0      0        2 
   4   chr4_52842559     AAsi    C    T        0      0        2 
   4   chr4_52842559     AKia    C    T        1      2        2 
   4   chr4_52842559     AOna    C    T        0      0        2 
   4   chr4_52842559     ASom    C    T        0      0        2 
   4   chr4_52842559     HCab    C    T        0      0        2 
   4   chr4_52842559     HPrz    C    T        0      0        2 
   4   chr4_52842559     ZBoe    C    T        0      0        2 
   4   chr4_52842559     ZGre    C    T        0      0        2 
   4   chr4_52842559     ZHar    C    T        0      0        2 
   4   chr4_52842559   Sample    C    T        0      0        2 
   4   chr4_52848162     AAsi    T    C        0      0        2 
   4   chr4_52848162     AKia    T    C        0      0        2 
   4   chr4_52848162     AOna    T    C        0      0        2 
   4   chr4_52848162     ASom    T    C        0      0        2 
   4   chr4_52848162     HCab    T    C        1      2        2 
   4   chr4_52848162     HPrz    T    C        1      2        2 
   4   chr4_52848162     ZBoe    T    C        0      0        2 
   4   chr4_52848162     ZGre    T    C        0      0        2 
   4   chr4_52848162     ZHar    T    C        0      0        2 
   4   chr4_52848162   Sample    T    C        0      0        2 
   4   chr4_52865663     AAsi    C    T        0      0        2 
   4   chr4_52865663     AKia    C    T        0      0        2 
   4   chr4_52865663     AOna    C    T        0      0        2 
   4   chr4_52865663     ASom    C    T        0      0        2 
   4   chr4_52865663     HCab    C    T        0      0        2 
   4   chr4_52865663     HPrz    C    T        0      0        2 
   4   chr4_52865663     ZBoe    C    T        0      0        2 
   4   chr4_52865663     ZGre    C    T        1      2        2 
   4   chr4_52865663     ZHar    C    T        0      0        2 
   4   chr4_52865663   Sample    C    T        0      0        2 
   4   chr4_52873510     AAsi    G    T        0      0        2 
   4   chr4_52873510     AKia    G    T        0      0        2 
   4   chr4_52873510     AOna    G    T        0      0        2 
   4   chr4_52873510     ASom    G    T        0      0        2 
   4   chr4_52873510     HCab    G    T        0      0        2 
   4   chr4_52873510     HPrz    G    T        0      0        2 
   4   chr4_52873510     ZBoe    G    T      0.5      1        2 
   4   chr4_52873510     ZGre    G    T        0      0        2 
   4   chr4_52873510     ZHar    G    T        0      0        2 
   4   chr4_52873510   Sample    G    T        0      0        2 
   4   chr4_52883011     AAsi    G    T        0      0        2 
   4   chr4_52883011     AKia    G    T        1      2        2 
   4   chr4_52883011     AOna    G    T        1      2        2 
   4   chr4_52883011     ASom    G    T        0      0        2 
   4   chr4_52883011     HCab    G    T        0      0        2 
   4   chr4_52883011     HPrz    G    T        0      0        2 
   4   chr4_52883011     ZBoe    G    T        0      0        2 
   4   chr4_52883011     ZGre    G    T        0      0        2 
   4   chr4_52883011     ZHar    G    T        0      0        2 
   4   chr4_52883011   Sample    G    T        0      0        2 
   4   chr4_52891235     AAsi    T    A        0      0        2 
   4   chr4_52891235     AKia    T    A        0      0        2 
   4   chr4_52891235     AOna    T    A        0      0        2 
   4   chr4_52891235     ASom    T    A        0      0        2 
   4   chr4_52891235     HCab    T    A        1      2        2 
   4   chr4_52891235     HPrz    T    A        1      2        2 
   4   chr4_52891235     ZBoe    T    A        0      0        2 
   4   chr4_52891235     ZGre    T    A        0      0        2 
   4   chr4_52891235     ZHar    T    A        0      0        2 
   4   chr4_52891235   Sample    T    A        0      0        2 
   4   chr4_52892664     AAsi    G    A        0      0        2 
   4   chr4_52892664     AKia    G    A        0      0        2 
   4   chr4_52892664     AOna    G    A        0      0        2 
   4   chr4_52892664     ASom    G    A        0      0        2 
   4   chr4_52892664     HCab    G    A        0      0        2 
   4   chr4_52892664     HPrz    G    A        0      0        2 
   4   chr4_52892664     ZBoe    G    A        0      0        2 
   4   chr4_52892664     ZGre    G    A      0.5      1        2 
   4   chr4_52892664     ZHar    G    A        0      0        2 
   4   chr4_52892664   Sample    G    A        0      0        2 
   4   chr4_52900768     AAsi    A    G        0      0        2 
   4   chr4_52900768     AKia    A    G        0      0        2 
   4   chr4_52900768     AOna    A    G        0      0        2 
   4   chr4_52900768     ASom    A    G        0      0        2 
   4   chr4_52900768     HCab    A    G        1      2        2 
   4   chr4_52900768     HPrz    A    G        1      2        2 
   4   chr4_52900768     ZBoe    A    G        0      0        2 
   4   chr4_52900768     ZGre    A    G        0      0        2 
   4   chr4_52900768     ZHar    A    G        0      0        2 
   4   chr4_52900768   Sample    A    G        0      0        2 
   4   chr4_52904481     AAsi    T    G        0      0        2 
   4   chr4_52904481     AKia    T    G        0      0        2 
   4   chr4_52904481     AOna    T    G        0      0        2 
   4   chr4_52904481     ASom    T    G        0      0        2 
   4   chr4_52904481     HCab    T    G        0      0        2 
   4   chr4_52904481     HPrz    T    G      0.5      1        2 
   4   chr4_52904481     ZBoe    T    G        0      0        2 
   4   chr4_52904481     ZGre    T    G        0      0        2 
   4   chr4_52904481     ZHar    T    G        0      0        2 
   4   chr4_52904481   Sample    T    G        0      0        2 
   4   chr4_52911653     AAsi    T    C        0      0        2 
   4   chr4_52911653     AKia    T    C        0      0        2 
   4   chr4_52911653     AOna    T    C        0      0        2 
   4   chr4_52911653     ASom    T    C        0      0        2 
   4   chr4_52911653     HCab    T    C        1      2        2 
   4   chr4_52911653     HPrz    T    C        1      2        2 
   4   chr4_52911653     ZBoe    T    C        0      0        2 
   4   chr4_52911653     ZGre    T    C        0      0        2 
   4   chr4_52911653     ZHar    T    C        0      0        2 
   4   chr4_52911653   Sample    T    C        0      0        2 
   4   chr4_52912117     AAsi    T    C        0      0        2 
   4   chr4_52912117     AKia    T    C        0      0        2 
   4   chr4_52912117     AOna    T    C        0      0        2 
   4   chr4_52912117     ASom    T    C        0      0        2 
   4   chr4_52912117     HCab    T    C        0      0        2 
   4   chr4_52912117     HPrz    T    C        0      0        2 
   4   chr4_52912117     ZBoe    T    C        0      0        2 
   4   chr4_52912117     ZGre    T    C        0      0        2 
   4   chr4_52912117     ZHar    T    C        1      2        2 
   4   chr4_52912117   Sample    T    C        0      0        2 
   4   chr4_52913721     AAsi    T    C        0      0        2 
   4   chr4_52913721     AKia    T    C        1      2        2 
   4   chr4_52913721     AOna    T    C        0      0        2 
   4   chr4_52913721     ASom    T    C        0      0        2 
   4   chr4_52913721     HCab    T    C        0      0        2 
   4   chr4_52913721     HPrz    T    C        0      0        2 
   4   chr4_52913721     ZBoe    T    C        0      0        2 
   4   chr4_52913721     ZGre    T    C        0      0        2 
   4   chr4_52913721     ZHar    T    C        0      0        2 
   4   chr4_52913721   Sample    T    C        0      0        2 
   4   chr4_52918784     AAsi    C    T        0      0        2 
   4   chr4_52918784     AKia    C    T        1      2        2 
   4   chr4_52918784     AOna    C    T        1      2        2 
   4   chr4_52918784     ASom    C    T        0      0        2 
   4   chr4_52918784     HCab    C    T        0      0        2 
   4   chr4_52918784     HPrz    C    T        0      0        2 
   4   chr4_52918784     ZBoe    C    T        0      0        2 
   4   chr4_52918784     ZGre    C    T        0      0        2 
   4   chr4_52918784     ZHar    C    T        0      0        2 
   4   chr4_52918784   Sample    C    T        0      0        2 
   4   chr4_52924006     AAsi    C    T        0      0        2 
   4   chr4_52924006     AKia    C    T        0      0        2 
   4   chr4_52924006     AOna    C    T        0      0        2 
   4   chr4_52924006     ASom    C    T        0      0        2 
   4   chr4_52924006     HCab    C    T        0      0        2 
   4   chr4_52924006     HPrz    C    T      0.5      1        2 
   4   chr4_52924006     ZBoe    C    T        0      0        2 
   4   chr4_52924006     ZGre    C    T        0      0        2 
   4   chr4_52924006     ZHar    C    T        0      0        2 
   4   chr4_52924006   Sample    C    T        0      0        2 
   4   chr4_52927553     AAsi    A    G        0      0        2 
   4   chr4_52927553     AKia    A    G        0      0        2 
   4   chr4_52927553     AOna    A    G        0      0        2 
   4   chr4_52927553     ASom    A    G        0      0        2 
   4   chr4_52927553     HCab    A    G        1      2        2 
   4   chr4_52927553     HPrz    A    G        1      2        2 
   4   chr4_52927553     ZBoe    A    G        0      0        2 
   4   chr4_52927553     ZGre    A    G        0      0        2 
   4   chr4_52927553     ZHar    A    G        0      0        2 
   4   chr4_52927553   Sample    A    G        0      0        2 
   4   chr4_52929354     AAsi    G    A        0      0        2 
   4   chr4_52929354     AKia    G    A        0      0        2 
   4   chr4_52929354     AOna    G    A        0      0        2 
   4   chr4_52929354     ASom    G    A        0      0        2 
   4   chr4_52929354     HCab    G    A        0      0        2 
   4   chr4_52929354     HPrz    G    A        0      0        2 
   4   chr4_52929354     ZBoe    G    A        1      2        2 
   4   chr4_52929354     ZGre    G    A        0      0        2 
   4   chr4_52929354     ZHar    G    A        0      0        2 
   4   chr4_52929354   Sample    G    A        0      0        2 
   4   chr4_52930192     AAsi    C    T        0      0        2 
   4   chr4_52930192     AKia    C    T        0      0        2 
   4   chr4_52930192     AOna    C    T        0      0        2 
   4   chr4_52930192     ASom    C    T        0      0        2 
   4   chr4_52930192     HCab    C    T        0      0        2 
   4   chr4_52930192     HPrz    C    T        0      0        2 
   4   chr4_52930192     ZBoe    C    T        1      2        2 
   4   chr4_52930192     ZGre    C    T        0      0        2 
   4   chr4_52930192     ZHar    C    T        0      0        2 
   4   chr4_52930192   Sample    C    T        0      0        2 
   4   chr4_52932506     AAsi    T    C        0      0        2 
   4   chr4_52932506     AKia    T    C        1      2        2 
   4   chr4_52932506     AOna    T    C        1      2        2 
   4   chr4_52932506     ASom    T    C        0      0        2 
   4   chr4_52932506     HCab    T    C        0      0        2 
   4   chr4_52932506     HPrz    T    C        0      0        2 
   4   chr4_52932506     ZBoe    T    C        0      0        2 
   4   chr4_52932506     ZGre    T    C        0      0        2 
   4   chr4_52932506     ZHar    T    C        0      0        2 
   4   chr4_52932506   Sample    T    C        0      0        2 
   4   chr4_52936786     AAsi    C    T        0      0        2 
   4   chr4_52936786     AKia    C    T        0      0        2 
   4   chr4_52936786     AOna    C    T        0      0        2 
   4   chr4_52936786     ASom    C    T        0      0        2 
   4   chr4_52936786     HCab    C    T        0      0        2 
   4   chr4_52936786     HPrz    C    T        0      0        2 
   4   chr4_52936786     ZBoe    C    T        0      0        2 
   4   chr4_52936786     ZGre    C    T      0.5      1        2 
   4   chr4_52936786     ZHar    C    T        0      0        2 
   4   chr4_52936786   Sample    C    T        0      0        2 
   4   chr4_52937722     AAsi    C    T        0      0        2 
   4   chr4_52937722     AKia    C    T      0.5      1        2 
   4   chr4_52937722     AOna    C    T        0      0        2 
   4   chr4_52937722     ASom    C    T        0      0        2 
   4   chr4_52937722     HCab    C    T        0      0        2 
   4   chr4_52937722     HPrz    C    T        0      0        2 
   4   chr4_52937722     ZBoe    C    T        0      0        2 
   4   chr4_52937722     ZGre    C    T        0      0        2 
   4   chr4_52937722     ZHar    C    T        0      0        2 
   4   chr4_52937722   Sample    C    T        0      0        2 
   4   chr4_52943750     AAsi    G    A        0      0        2 
   4   chr4_52943750     AKia    G    A        0      0        2 
   4   chr4_52943750     AOna    G    A      0.5      1        2 
   4   chr4_52943750     ASom    G    A        0      0        2 
   4   chr4_52943750     HCab    G    A        0      0        2 
   4   chr4_52943750     HPrz    G    A        0      0        2 
   4   chr4_52943750     ZBoe    G    A        0      0        2 
   4   chr4_52943750     ZGre    G    A        0      0        2 
   4   chr4_52943750     ZHar    G    A        0      0        2 
   4   chr4_52943750   Sample    G    A        0      0        2 
   4   chr4_52947736     AAsi    G    T        0      0        2 
   4   chr4_52947736     AKia    G    T        0      0        2 
   4   chr4_52947736     AOna    G    T        0      0        2 
   4   chr4_52947736     ASom    G    T        0      0        2 
   4   chr4_52947736     HCab    G    T        1      2        2 
   4   chr4_52947736     HPrz    G    T        1      2        2 
   4   chr4_52947736     ZBoe    G    T        0      0        2 
   4   chr4_52947736     ZGre    G    T        0      0        2 
   4   chr4_52947736     ZHar    G    T        0      0        2 
   4   chr4_52947736   Sample    G    T        0      0        2 
   4   chr4_52953568     AAsi    G    A        0      0        2 
   4   chr4_52953568     AKia    G    A        0      0        2 
   4   chr4_52953568     AOna    G    A        0      0        2 
   4   chr4_52953568     ASom    G    A        0      0        2 
   4   chr4_52953568     HCab    G    A        1      2        2 
   4   chr4_52953568     HPrz    G    A        1      2        2 
   4   chr4_52953568     ZBoe    G    A        0      0        2 
   4   chr4_52953568     ZGre    G    A        0      0        2 
   4   chr4_52953568     ZHar    G    A        0      0        2 
   4   chr4_52953568   Sample    G    A        0      0        2 
   4   chr4_52960001     AAsi    C    G        1      2        2 
   4   chr4_52960001     AKia    C    G        0      0        2 
   4   chr4_52960001     AOna    C    G        0      0        2 
   4   chr4_52960001     ASom    C    G        1      2        2 
   4   chr4_52960001     HCab    C    G        0      0        2 
   4   chr4_52960001     HPrz    C    G        0      0        2 
   4   chr4_52960001     ZBoe    C    G        0      0        2 
   4   chr4_52960001     ZGre    C    G        0      0        2 
   4   chr4_52960001     ZHar    C    G        0      0        2 
   4   chr4_52960001   Sample    C    G        1      2        2 
   4   chr4_52962975     AAsi    A    G        0      0        2 
   4   chr4_52962975     AKia    A    G        1      2        2 
   4   chr4_52962975     AOna    A    G        1      2        2 
   4   chr4_52962975     ASom    A    G        0      0        2 
   4   chr4_52962975     HCab    A    G        0      0        2 
   4   chr4_52962975     HPrz    A    G        0      0        2 
   4   chr4_52962975     ZBoe    A    G        0      0        2 
   4   chr4_52962975     ZGre    A    G        0      0        2 
   4   chr4_52962975     ZHar    A    G        0      0        2 
   4   chr4_52962975   Sample    A    G        0      0        2 
   4   chr4_52964270     AAsi    A    G      0.5      1        2 
   4   chr4_52964270     AKia    A    G        0      0        2 
   4   chr4_52964270     AOna    A    G        0      0        2 
   4   chr4_52964270     ASom    A    G        0      0        2 
   4   chr4_52964270     HCab    A    G        0      0        2 
   4   chr4_52964270     HPrz    A    G        0      0        2 
   4   chr4_52964270     ZBoe    A    G        0      0        2 
   4   chr4_52964270     ZGre    A    G        0      0        2 
   4   chr4_52964270     ZHar    A    G        0      0        2 
   4   chr4_52964270   Sample    A    G        1      2        2 
   4   chr4_52964851     AAsi    A    G        0      0        2 
   4   chr4_52964851     AKia    A    G        0      0        2 
   4   chr4_52964851     AOna    A    G      0.5      1        2 
   4   chr4_52964851     ASom    A    G        0      0        2 
   4   chr4_52964851     HCab    A    G        0      0        2 
   4   chr4_52964851     HPrz    A    G        0      0        2 
   4   chr4_52964851     ZBoe    A    G        0      0        2 
   4   chr4_52964851     ZGre    A    G        0      0        2 
   4   chr4_52964851     ZHar    A    G        0      0        2 
   4   chr4_52964851   Sample    A    G        0      0        2 
   4   chr4_52983107     AAsi    C    T        0      0        2 
   4   chr4_52983107     AKia    C    T        1      2        2 
   4   chr4_52983107     AOna    C    T        1      2        2 
   4   chr4_52983107     ASom    C    T        0      0        2 
   4   chr4_52983107     HCab    C    T        0      0        2 
   4   chr4_52983107     HPrz    C    T        0      0        2 
   4   chr4_52983107     ZBoe    C    T        0      0        2 
   4   chr4_52983107     ZGre    C    T        0      0        2 
   4   chr4_52983107     ZHar    C    T        0      0        2 
   4   chr4_52983107   Sample    C    T        0      0        2 
   4   chr4_52984061     AAsi    G    A        0      0        2 
   4   chr4_52984061     AKia    G    A        0      0        2 
   4   chr4_52984061     AOna    G    A        1      2        2 
   4   chr4_52984061     ASom    G    A        0      0        2 
   4   chr4_52984061     HCab    G    A        0      0        2 
   4   chr4_52984061     HPrz    G    A        0      0        2 
   4   chr4_52984061     ZBoe    G    A        0      0        2 
   4   chr4_52984061     ZGre    G    A        0      0        2 
   4   chr4_52984061     ZHar    G    A        0      0        2 
   4   chr4_52984061   Sample    G    A        0      0        2 
   4   chr4_52985180     AAsi    A    G        0      0        2 
   4   chr4_52985180     AKia    A    G        0      0        2 
   4   chr4_52985180     AOna    A    G        0      0        2 
   4   chr4_52985180     ASom    A    G        0      0        2 
   4   chr4_52985180     HCab    A    G        1      2        2 
   4   chr4_52985180     HPrz    A    G        0      0        2 
   4   chr4_52985180     ZBoe    A    G        0      0        2 
   4   chr4_52985180     ZGre    A    G        0      0        2 
   4   chr4_52985180     ZHar    A    G        0      0        2 
   4   chr4_52985180   Sample    A    G        0      0        2 
   4   chr4_52988583     AAsi    C    G      0.5      1        2 
   4   chr4_52988583     AKia    C    G        0      0        2 
   4   chr4_52988583     AOna    C    G        0      0        2 
   4   chr4_52988583     ASom    C    G        0      0        2 
   4   chr4_52988583     HCab    C    G        0      0        2 
   4   chr4_52988583     HPrz    C    G        0      0        2 
   4   chr4_52988583     ZBoe    C    G        0      0        2 
   4   chr4_52988583     ZGre    C    G        0      0        2 
   4   chr4_52988583     ZHar    C    G        0      0        2 
   4   chr4_52988583   Sample    C    G        0      0        2 
   4   chr4_52997612     AAsi    T    C      0.5      1        2 
   4   chr4_52997612     AKia    T    C        0      0        2 
   4   chr4_52997612     AOna    T    C        0      0        2 
   4   chr4_52997612     ASom    T    C        0      0        2 
   4   chr4_52997612     HCab    T    C        0      0        2 
   4   chr4_52997612     HPrz    T    C        0      0        2 
   4   chr4_52997612     ZBoe    T    C        0      0        2 
   4   chr4_52997612     ZGre    T    C        0      0        2 
   4   chr4_52997612     ZHar    T    C        0      0        2 
   4   chr4_52997612   Sample    T    C        0      0        2 
   4   chr4_53010885     AAsi    T    G        0      0        2 
   4   chr4_53010885     AKia    T    G        1      2        2 
   4   chr4_53010885     AOna    T    G      0.5      1        2 
   4   chr4_53010885     ASom    T    G        0      0        2 
   4   chr4_53010885     HCab    T    G        0      0        2 
   4   chr4_53010885     HPrz    T    G        0      0        2 
   4   chr4_53010885     ZBoe    T    G        0      0        2 
   4   chr4_53010885     ZGre    T    G        0      0        2 
   4   chr4_53010885     ZHar    T    G        0      0        2 
   4   chr4_53010885   Sample    T    G        0      0        2 
   4   chr4_53013015     AAsi    A    G        0      0        2 
   4   chr4_53013015     AKia    A    G        0      0        2 
   4   chr4_53013015     AOna    A    G        0      0        2 
   4   chr4_53013015     ASom    A    G        0      0        2 
   4   chr4_53013015     HCab    A    G        1      2        2 
   4   chr4_53013015     HPrz    A    G        1      2        2 
   4   chr4_53013015     ZBoe    A    G        0      0        2 
   4   chr4_53013015     ZGre    A    G        0      0        2 
   4   chr4_53013015     ZHar    A    G        0      0        2 
   4   chr4_53013015   Sample    A    G        0      0        2 
   4   chr4_53014062     AAsi    T    C        0      0        2 
   4   chr4_53014062     AKia    T    C        0      0        2 
   4   chr4_53014062     AOna    T    C        0      0        2 
   4   chr4_53014062     ASom    T    C        0      0        2 
   4   chr4_53014062     HCab    T    C        1      2        2 
   4   chr4_53014062     HPrz    T    C        1      2        2 
   4   chr4_53014062     ZBoe    T    C        0      0        2 
   4   chr4_53014062     ZGre    T    C        0      0        2 
   4   chr4_53014062     ZHar    T    C        0      0        2 
   4   chr4_53014062   Sample    T    C        0      0        2 
   4   chr4_53023655     AAsi    T    C        0      0        2 
   4   chr4_53023655     AKia    T    C        0      0        2 
   4   chr4_53023655     AOna    T    C        0      0        2 
   4   chr4_53023655     ASom    T    C        0      0        2 
   4   chr4_53023655     HCab    T    C        0      0        2 
   4   chr4_53023655     HPrz    T    C        0      0        2 
   4   chr4_53023655     ZBoe    T    C      0.5      1        2 
   4   chr4_53023655     ZGre    T    C      0.5      1        2 
   4   chr4_53023655     ZHar    T    C        0      0        2 
   4   chr4_53023655   Sample    T    C        0      0        2 
   4   chr4_53024011     AAsi    A    G        0      0        2 
   4   chr4_53024011     AKia    A    G        0      0        2 
   4   chr4_53024011     AOna    A    G        0      0        2 
   4   chr4_53024011     ASom    A    G        0      0        2 
   4   chr4_53024011     HCab    A    G        0      0        2 
   4   chr4_53024011     HPrz    A    G        0      0        2 
   4   chr4_53024011     ZBoe    A    G        0      0        2 
   4   chr4_53024011     ZGre    A    G      0.5      1        2 
   4   chr4_53024011     ZHar    A    G        0      0        2 
   4   chr4_53024011   Sample    A    G        0      0        2 
   4   chr4_53035666     AAsi    A    G        0      0        2 
   4   chr4_53035666     AKia    A    G        0      0        2 
   4   chr4_53035666     AOna    A    G        0      0        2 
   4   chr4_53035666     ASom    A    G        0      0        2 
   4   chr4_53035666     HCab    A    G        0      0        2 
   4   chr4_53035666     HPrz    A    G        0      0        2 
   4   chr4_53035666     ZBoe    A    G        0      0        2 
   4   chr4_53035666     ZGre    A    G        0      0        2 
   4   chr4_53035666     ZHar    A    G        1      2        2 
   4   chr4_53035666   Sample    A    G        0      0        2 
   4   chr4_53036230     AAsi    T    C        0      0        2 
   4   chr4_53036230     AKia    T    C        0      0        2 
   4   chr4_53036230     AOna    T    C        0      0        2 
   4   chr4_53036230     ASom    T    C        0      0        2 
   4   chr4_53036230     HCab    T    C        0      0        2 
   4   chr4_53036230     HPrz    T    C        0      0        2 
   4   chr4_53036230     ZBoe    T    C      0.5      1        2 
   4   chr4_53036230     ZGre    T    C        0      0        2 
   4   chr4_53036230     ZHar    T    C        1      2        2 
   4   chr4_53036230   Sample    T    C        0      0        2 
   4   chr4_53038917     AAsi    T    C        0      0        2 
   4   chr4_53038917     AKia    T    C        0      0        2 
   4   chr4_53038917     AOna    T    C        0      0        2 
   4   chr4_53038917     ASom    T    C        0      0        2 
   4   chr4_53038917     HCab    T    C        1      2        2 
   4   chr4_53038917     HPrz    T    C        1      2        2 
   4   chr4_53038917     ZBoe    T    C        0      0        2 
   4   chr4_53038917     ZGre    T    C        0      0        2 
   4   chr4_53038917     ZHar    T    C        0      0        2 
   4   chr4_53038917   Sample    T    C        0      0        2 
   4   chr4_53048736     AAsi    T    C        1      2        2 
   4   chr4_53048736     AKia    T    C        0      0        2 
   4   chr4_53048736     AOna    T    C        0      0        2 
   4   chr4_53048736     ASom    T    C        1      2        2 
   4   chr4_53048736     HCab    T    C        1      2        2 
   4   chr4_53048736     HPrz    T    C        1      2        2 
   4   chr4_53048736     ZBoe    T    C        0      0        2 
   4   chr4_53048736     ZGre    T    C        0      0        2 
   4   chr4_53048736     ZHar    T    C        0      0        2 
   4   chr4_53048736   Sample    T    C        1      2        2 
   4   chr4_53048927     AAsi    T    C        0      0        2 
   4   chr4_53048927     AKia    T    C        0      0        2 
   4   chr4_53048927     AOna    T    C        0      0        2 
   4   chr4_53048927     ASom    T    C        0      0        2 
   4   chr4_53048927     HCab    T    C        1      2        2 
   4   chr4_53048927     HPrz    T    C        1      2        2 
   4   chr4_53048927     ZBoe    T    C        0      0        2 
   4   chr4_53048927     ZGre    T    C        0      0        2 
   4   chr4_53048927     ZHar    T    C        0      0        2 
   4   chr4_53048927   Sample    T    C        0      0        2 
   4   chr4_53050876     AAsi    G    C        0      0        2 
   4   chr4_53050876     AKia    G    C        0      0        2 
   4   chr4_53050876     AOna    G    C        0      0        2 
   4   chr4_53050876     ASom    G    C        0      0        2 
   4   chr4_53050876     HCab    G    C        1      2        2 
   4   chr4_53050876     HPrz    G    C        1      2        2 
   4   chr4_53050876     ZBoe    G    C        0      0        2 
   4   chr4_53050876     ZGre    G    C        0      0        2 
   4   chr4_53050876     ZHar    G    C        0      0        2 
   4   chr4_53050876   Sample    G    C        0      0        2 
   4   chr4_53051470     AAsi    G    A        0      0        2 
   4   chr4_53051470     AKia    G    A        1      2        2 
   4   chr4_53051470     AOna    G    A        0      0        2 
   4   chr4_53051470     ASom    G    A        0      0        2 
   4   chr4_53051470     HCab    G    A        0      0        2 
   4   chr4_53051470     HPrz    G    A        0      0        2 
   4   chr4_53051470     ZBoe    G    A        0      0        2 
   4   chr4_53051470     ZGre    G    A        0      0        2 
   4   chr4_53051470     ZHar    G    A        0      0        2 
   4   chr4_53051470   Sample    G    A        0      0        2 
   4   chr4_53052862     AAsi    G    A        0      0        2 
   4   chr4_53052862     AKia    G    A        0      0        2 
   4   chr4_53052862     AOna    G    A        0      0        2 
   4   chr4_53052862     ASom    G    A        0      0        2 
   4   chr4_53052862     HCab    G    A        1      2        2 
   4   chr4_53052862     HPrz    G    A        1      2        2 
   4   chr4_53052862     ZBoe    G    A        0      0        2 
   4   chr4_53052862     ZGre    G    A        0      0        2 
   4   chr4_53052862     ZHar    G    A        0      0        2 
   4   chr4_53052862   Sample    G    A        0      0        2 
   4   chr4_53056393     AAsi    T    C        0      0        2 
   4   chr4_53056393     AKia    T    C        0      0        2 
   4   chr4_53056393     AOna    T    C        0      0        2 
   4   chr4_53056393     ASom    T    C        0      0        2 
   4   chr4_53056393     HCab    T    C        0      0        2 
   4   chr4_53056393     HPrz    T    C        0      0        2 
   4   chr4_53056393     ZBoe    T    C        0      0        2 
   4   chr4_53056393     ZGre    T    C      0.5      1        2 
   4   chr4_53056393     ZHar    T    C        0      0        2 
   4   chr4_53056393   Sample    T    C        0      0        2 
   4   chr4_53059575     AAsi    C    T        0      0        2 
   4   chr4_53059575     AKia    C    T        0      0        2 
   4   chr4_53059575     AOna    C    T        0      0        2 
   4   chr4_53059575     ASom    C    T        0      0        2 
   4   chr4_53059575     HCab    C    T        1      2        2 
   4   chr4_53059575     HPrz    C    T        1      2        2 
   4   chr4_53059575     ZBoe    C    T        0      0        2 
   4   chr4_53059575     ZGre    C    T        0      0        2 
   4   chr4_53059575     ZHar    C    T        0      0        2 
   4   chr4_53059575   Sample    C    T        0      0        2 
   4   chr4_53060430     AAsi    A    G        0      0        2 
   4   chr4_53060430     AKia    A    G        0      0        2 
   4   chr4_53060430     AOna    A    G        0      0        2 
   4   chr4_53060430     ASom    A    G        0      0        2 
   4   chr4_53060430     HCab    A    G        0      0        2 
   4   chr4_53060430     HPrz    A    G        0      0        2 
   4   chr4_53060430     ZBoe    A    G        0      0        2 
   4   chr4_53060430     ZGre    A    G        1      2        2 
   4   chr4_53060430     ZHar    A    G        0      0        2 
   4   chr4_53060430   Sample    A    G        0      0        2 
   4   chr4_53062675     AAsi    T    C        0      0        2 
   4   chr4_53062675     AKia    T    C        0      0        2 
   4   chr4_53062675     AOna    T    C        0      0        2 
   4   chr4_53062675     ASom    T    C        0      0        2 
   4   chr4_53062675     HCab    T    C        0      0        2 
   4   chr4_53062675     HPrz    T    C        0      0        2 
   4   chr4_53062675     ZBoe    T    C      0.5      1        2 
   4   chr4_53062675     ZGre    T    C        0      0        2 
   4   chr4_53062675     ZHar    T    C        0      0        2 
   4   chr4_53062675   Sample    T    C        0      0        2 
   4   chr4_53062762     AAsi    T    C        1      2        2 
   4   chr4_53062762     AKia    T    C        0      0        2 
   4   chr4_53062762     AOna    T    C        0      0        2 
   4   chr4_53062762     ASom    T    C        0      0        2 
   4   chr4_53062762     HCab    T    C        0      0        2 
   4   chr4_53062762     HPrz    T    C        0      0        2 
   4   chr4_53062762     ZBoe    T    C        0      0        2 
   4   chr4_53062762     ZGre    T    C        0      0        2 
   4   chr4_53062762     ZHar    T    C        0      0        2 
   4   chr4_53062762   Sample    T    C        1      2        2 
   4   chr4_53076683     AAsi    T    C        0      0        2 
   4   chr4_53076683     AKia    T    C        0      0        2 
   4   chr4_53076683     AOna    T    C        1      2        2 
   4   chr4_53076683     ASom    T    C        0      0        2 
   4   chr4_53076683     HCab    T    C        0      0        2 
   4   chr4_53076683     HPrz    T    C        0      0        2 
   4   chr4_53076683     ZBoe    T    C        0      0        2 
   4   chr4_53076683     ZGre    T    C        0      0        2 
   4   chr4_53076683     ZHar    T    C        0      0        2 
   4   chr4_53076683   Sample    T    C        0      0        2 
   4   chr4_53079271     AAsi    T    C        0      0        2 
   4   chr4_53079271     AKia    T    C      0.5      1        2 
   4   chr4_53079271     AOna    T    C        0      0        2 
   4   chr4_53079271     ASom    T    C        0      0        2 
   4   chr4_53079271     HCab    T    C        0      0        2 
   4   chr4_53079271     HPrz    T    C        0      0        2 
   4   chr4_53079271     ZBoe    T    C        0      0        2 
   4   chr4_53079271     ZGre    T    C        0      0        2 
   4   chr4_53079271     ZHar    T    C        0      0        2 
   4   chr4_53079271   Sample    T    C        0      0        2 
   4   chr4_53081861     AAsi    C    T        0      0        2 
   4   chr4_53081861     AKia    C    T        0      0        2 
   4   chr4_53081861     AOna    C    T        0      0        2 
   4   chr4_53081861     ASom    C    T        0      0        2 
   4   chr4_53081861     HCab    C    T        1      2        2 
   4   chr4_53081861     HPrz    C    T        1      2        2 
   4   chr4_53081861     ZBoe    C    T        0      0        2 
   4   chr4_53081861     ZGre    C    T        0      0        2 
   4   chr4_53081861     ZHar    C    T        0      0        2 
   4   chr4_53081861   Sample    C    T        0      0        2 
   4   chr4_53083620     AAsi    A    G        0      0        2 
   4   chr4_53083620     AKia    A    G        0      0        2 
   4   chr4_53083620     AOna    A    G        0      0        2 
   4   chr4_53083620     ASom    A    G        0      0        2 
   4   chr4_53083620     HCab    A    G        0      0        2 
   4   chr4_53083620     HPrz    A    G        0      0        2 
   4   chr4_53083620     ZBoe    A    G        0      0        2 
   4   chr4_53083620     ZGre    A    G        1      2        2 
   4   chr4_53083620     ZHar    A    G        0      0        2 
   4   chr4_53083620   Sample    A    G        0      0        2 
   4   chr4_53092205     AAsi    T    C        0      0        2 
   4   chr4_53092205     AKia    T    C        0      0        2 
   4   chr4_53092205     AOna    T    C        0      0        2 
   4   chr4_53092205     ASom    T    C        0      0        2 
   4   chr4_53092205     HCab    T    C        0      0        2 
   4   chr4_53092205     HPrz    T    C      0.5      1        2 
   4   chr4_53092205     ZBoe    T    C        0      0        2 
   4   chr4_53092205     ZGre    T    C        0      0        2 
   4   chr4_53092205     ZHar    T    C        0      0        2 
   4   chr4_53092205   Sample    T    C        0      0        2 
   4   chr4_53093321     AAsi    G    C        0      0        2 
   4   chr4_53093321     AKia    G    C        1      2        2 
   4   chr4_53093321     AOna    G    C        1      2        2 
   4   chr4_53093321     ASom    G    C        0      0        2 
   4   chr4_53093321     HCab    G    C        0      0        2 
   4   chr4_53093321     HPrz    G    C        0      0        2 
   4   chr4_53093321     ZBoe    G    C        0      0        2 
   4   chr4_53093321     ZGre    G    C        0      0        2 
   4   chr4_53093321     ZHar    G    C        0      0        2 
   4   chr4_53093321   Sample    G    C        0      0        2 
   4   chr4_53099295     AAsi    G    A        0      0        2 
   4   chr4_53099295     AKia    G    A        0      0        2 
   4   chr4_53099295     AOna    G    A        0      0        2 
   4   chr4_53099295     ASom    G    A        0      0        2 
   4   chr4_53099295     HCab    G    A        0      0        2 
   4   chr4_53099295     HPrz    G    A        0      0        2 
   4   chr4_53099295     ZBoe    G    A        1      2        2 
   4   chr4_53099295     ZGre    G    A        0      0        2 
   4   chr4_53099295     ZHar    G    A        0      0        2 
   4   chr4_53099295   Sample    G    A        0      0        2 
   4   chr4_53102712     AAsi    A    T      0.5      1        2 
   4   chr4_53102712     AKia    A    T        0      0        2 
   4   chr4_53102712     AOna    A    T        0      0        2 
   4   chr4_53102712     ASom    A    T        0      0        2 
   4   chr4_53102712     HCab    A    T        0      0        2 
   4   chr4_53102712     HPrz    A    T        0      0        2 
   4   chr4_53102712     ZBoe    A    T        0      0        2 
   4   chr4_53102712     ZGre    A    T        0      0        2 
   4   chr4_53102712     ZHar    A    T        0      0        2 
   4   chr4_53102712   Sample    A    T        0      0        2 
   4   chr4_53104130     AAsi    A    G        0      0        2 
   4   chr4_53104130     AKia    A    G        0      0        2 
   4   chr4_53104130     AOna    A    G        1      2        2 
   4   chr4_53104130     ASom    A    G        0      0        2 
   4   chr4_53104130     HCab    A    G        0      0        2 
   4   chr4_53104130     HPrz    A    G        0      0        2 
   4   chr4_53104130     ZBoe    A    G        0      0        2 
   4   chr4_53104130     ZGre    A    G        0      0        2 
   4   chr4_53104130     ZHar    A    G        0      0        2 
   4   chr4_53104130   Sample    A    G        0      0        2 
   4   chr4_53110672     AAsi    A    G        0      0        2 
   4   chr4_53110672     AKia    A    G        0      0        2 
   4   chr4_53110672     AOna    A    G        1      2        2 
   4   chr4_53110672     ASom    A    G        0      0        2 
   4   chr4_53110672     HCab    A    G        0      0        2 
   4   chr4_53110672     HPrz    A    G        0      0        2 
   4   chr4_53110672     ZBoe    A    G        0      0        2 
   4   chr4_53110672     ZGre    A    G        0      0        2 
   4   chr4_53110672     ZHar    A    G        0      0        2 
   4   chr4_53110672   Sample    A    G        0      0        2 
   4   chr4_53111630     AAsi    A    T        0      0        2 
   4   chr4_53111630     AKia    A    T        0      0        2 
   4   chr4_53111630     AOna    A    T        0      0        2 
   4   chr4_53111630     ASom    A    T        0      0        2 
   4   chr4_53111630     HCab    A    T        1      2        2 
   4   chr4_53111630     HPrz    A    T        0      0        2 
   4   chr4_53111630     ZBoe    A    T        0      0        2 
   4   chr4_53111630     ZGre    A    T        0      0        2 
   4   chr4_53111630     ZHar    A    T        0      0        2 
   4   chr4_53111630   Sample    A    T        0      0        2 
   4   chr4_53115350     AAsi    A    G        0      0        2 
   4   chr4_53115350     AKia    A    G        0      0        2 
   4   chr4_53115350     AOna    A    G        0      0        2 
   4   chr4_53115350     ASom    A    G        0      0        2 
   4   chr4_53115350     HCab    A    G        0      0        2 
   4   chr4_53115350     HPrz    A    G        0      0        2 
   4   chr4_53115350     ZBoe    A    G        1      2        2 
   4   chr4_53115350     ZGre    A    G        1      2        2 
   4   chr4_53115350     ZHar    A    G        1      2        2 
   4   chr4_53115350   Sample    A    G        0      0        2 
   4   chr4_53115574     AAsi    T    C        0      0        2 
   4   chr4_53115574     AKia    T    C        0      0        2 
   4   chr4_53115574     AOna    T    C        0      0        2 
   4   chr4_53115574     ASom    T    C        0      0        2 
   4   chr4_53115574     HCab    T    C        1      2        2 
   4   chr4_53115574     HPrz    T    C        1      2        2 
   4   chr4_53115574     ZBoe    T    C        0      0        2 
   4   chr4_53115574     ZGre    T    C        0      0        2 
   4   chr4_53115574     ZHar    T    C        0      0        2 
   4   chr4_53115574   Sample    T    C        0      0        2 
   4   chr4_53119658     AAsi    T    C        0      0        2 
   4   chr4_53119658     AKia    T    C        0      0        2 
   4   chr4_53119658     AOna    T    C        0      0        2 
   4   chr4_53119658     ASom    T    C        0      0        2 
   4   chr4_53119658     HCab    T    C        0      0        2 
   4   chr4_53119658     HPrz    T    C        0      0        2 
   4   chr4_53119658     ZBoe    T    C        0      0        2 
   4   chr4_53119658     ZGre    T    C      0.5      1        2 
   4   chr4_53119658     ZHar    T    C        0      0        2 
   4   chr4_53119658   Sample    T    C        0      0        2 
   4   chr4_53119734     AAsi    G    A        0      0        2 
   4   chr4_53119734     AKia    G    A        0      0        2 
   4   chr4_53119734     AOna    G    A        0      0        2 
   4   chr4_53119734     ASom    G    A        0      0        2 
   4   chr4_53119734     HCab    G    A        0      0        2 
   4   chr4_53119734     HPrz    G    A        0      0        2 
   4   chr4_53119734     ZBoe    G    A        1      2        2 
   4   chr4_53119734     ZGre    G    A        1      2        2 
   4   chr4_53119734     ZHar    G    A        1      2        2 
   4   chr4_53119734   Sample    G    A        0      0        2 
   4   chr4_53121862     AAsi    A    C        0      0        2 
   4   chr4_53121862     AKia    A    C      0.5      1        2 
   4   chr4_53121862     AOna    A    C        0      0        2 
   4   chr4_53121862     ASom    A    C        0      0        2 
   4   chr4_53121862     HCab    A    C        0      0        2 
   4   chr4_53121862     HPrz    A    C        0      0        2 
   4   chr4_53121862     ZBoe    A    C        0      0        2 
   4   chr4_53121862     ZGre    A    C        0      0        2 
   4   chr4_53121862     ZHar    A    C        0      0        2 
   4   chr4_53121862   Sample    A    C        0      0        2 
   4   chr4_53123844     AAsi    G    A        0      0        2 
   4   chr4_53123844     AKia    G    A        0      0        2 
   4   chr4_53123844     AOna    G    A        0      0        2 
   4   chr4_53123844     ASom    G    A        0      0        2 
   4   chr4_53123844     HCab    G    A        0      0        2 
   4   chr4_53123844     HPrz    G    A        0      0        2 
   4   chr4_53123844     ZBoe    G    A        0      0        2 
   4   chr4_53123844     ZGre    G    A        0      0        2 
   4   chr4_53123844     ZHar    G    A        1      2        2 
   4   chr4_53123844   Sample    G    A        0      0        2 
   4   chr4_53128615     AAsi    A    G        0      0        2 
   4   chr4_53128615     AKia    A    G        0      0        2 
   4   chr4_53128615     AOna    A    G        0      0        2 
   4   chr4_53128615     ASom    A    G        0      0        2 
   4   chr4_53128615     HCab    A    G        0      0        2 
   4   chr4_53128615     HPrz    A    G        0      0        2 
   4   chr4_53128615     ZBoe    A    G        0      0        2 
   4   chr4_53128615     ZGre    A    G        0      0        2 
   4   chr4_53128615     ZHar    A    G        1      2        2 
   4   chr4_53128615   Sample    A    G        0      0        2 
   4   chr4_53130926     AAsi    G    C        0      0        2 
   4   chr4_53130926     AKia    G    C        0      0        2 
   4   chr4_53130926     AOna    G    C        0      0        2 
   4   chr4_53130926     ASom    G    C        0      0        2 
   4   chr4_53130926     HCab    G    C        1      2        2 
   4   chr4_53130926     HPrz    G    C        1      2        2 
   4   chr4_53130926     ZBoe    G    C        0      0        2 
   4   chr4_53130926     ZGre    G    C        0      0        2 
   4   chr4_53130926     ZHar    G    C        0      0        2 
   4   chr4_53130926   Sample    G    C        0      0        2 
   4   chr4_53132942     AAsi    A    T        0      0        2 
   4   chr4_53132942     AKia    A    T        0      0        2 
   4   chr4_53132942     AOna    A    T        0      0        2 
   4   chr4_53132942     ASom    A    T        0      0        2 
   4   chr4_53132942     HCab    A    T        1      2        2 
   4   chr4_53132942     HPrz    A    T        1      2        2 
   4   chr4_53132942     ZBoe    A    T        0      0        2 
   4   chr4_53132942     ZGre    A    T        0      0        2 
   4   chr4_53132942     ZHar    A    T        0      0        2 
   4   chr4_53132942   Sample    A    T        0      0        2 
   4   chr4_53133097     AAsi    T    C        0      0        2 
   4   chr4_53133097     AKia    T    C        0      0        2 
   4   chr4_53133097     AOna    T    C        0      0        2 
   4   chr4_53133097     ASom    T    C        0      0        2 
   4   chr4_53133097     HCab    T    C        0      0        2 
   4   chr4_53133097     HPrz    T    C        0      0        2 
   4   chr4_53133097     ZBoe    T    C      0.5      1        2 
   4   chr4_53133097     ZGre    T    C        0      0        2 
   4   chr4_53133097     ZHar    T    C        0      0        2 
   4   chr4_53133097   Sample    T    C        0      0        2 
   4   chr4_53135941     AAsi    G    A        0      0        2 
   4   chr4_53135941     AKia    G    A        0      0        2 
   4   chr4_53135941     AOna    G    A        0      0        2 
   4   chr4_53135941     ASom    G    A        0      0        2 
   4   chr4_53135941     HCab    G    A        1      2        2 
   4   chr4_53135941     HPrz    G    A        1      2        2 
   4   chr4_53135941     ZBoe    G    A        0      0        2 
   4   chr4_53135941     ZGre    G    A        0      0        2 
   4   chr4_53135941     ZHar    G    A        0      0        2 
   4   chr4_53135941   Sample    G    A        0      0        2 
   4   chr4_53141129     AAsi    C    T        0      0        2 
   4   chr4_53141129     AKia    C    T        0      0        2 
   4   chr4_53141129     AOna    C    T        0      0        2 
   4   chr4_53141129     ASom    C    T        0      0        2 
   4   chr4_53141129     HCab    C    T        1      2        2 
   4   chr4_53141129     HPrz    C    T        1      2        2 
   4   chr4_53141129     ZBoe    C    T        0      0        2 
   4   chr4_53141129     ZGre    C    T        0      0        2 
   4   chr4_53141129     ZHar    C    T        0      0        2 
   4   chr4_53141129   Sample    C    T        0      0        2 
   4   chr4_53142207     AAsi    A    C        0      0        2 
   4   chr4_53142207     AKia    A    C        0      0        2 
   4   chr4_53142207     AOna    A    C        0      0        2 
   4   chr4_53142207     ASom    A    C        0      0        2 
   4   chr4_53142207     HCab    A    C        1      2        2 
   4   chr4_53142207     HPrz    A    C        1      2        2 
   4   chr4_53142207     ZBoe    A    C        0      0        2 
   4   chr4_53142207     ZGre    A    C        0      0        2 
   4   chr4_53142207     ZHar    A    C        0      0        2 
   4   chr4_53142207   Sample    A    C        0      0        2 
   4   chr4_53146995     AAsi    T    G        0      0        2 
   4   chr4_53146995     AKia    T    G        0      0        2 
   4   chr4_53146995     AOna    T    G        0      0        2 
   4   chr4_53146995     ASom    T    G        0      0        2 
   4   chr4_53146995     HCab    T    G        1      2        2 
   4   chr4_53146995     HPrz    T    G        1      2        2 
   4   chr4_53146995     ZBoe    T    G        0      0        2 
   4   chr4_53146995     ZGre    T    G        0      0        2 
   4   chr4_53146995     ZHar    T    G        0      0        2 
   4   chr4_53146995   Sample    T    G        0      0        2 
   4   chr4_53148254     AAsi    A    T        0      0        2 
   4   chr4_53148254     AKia    A    T        1      2        2 
   4   chr4_53148254     AOna    A    T        1      2        2 
   4   chr4_53148254     ASom    A    T        0      0        2 
   4   chr4_53148254     HCab    A    T        0      0        2 
   4   chr4_53148254     HPrz    A    T        0      0        2 
   4   chr4_53148254     ZBoe    A    T        0      0        2 
   4   chr4_53148254     ZGre    A    T        0      0        2 
   4   chr4_53148254     ZHar    A    T        0      0        2 
   4   chr4_53148254   Sample    A    T        0      0        2 
   4   chr4_53159351     AAsi    C    T        1      2        2 
   4   chr4_53159351     AKia    C    T        0      0        2 
   4   chr4_53159351     AOna    C    T        0      0        2 
   4   chr4_53159351     ASom    C    T        1      2        2 
   4   chr4_53159351     HCab    C    T        0      0        2 
   4   chr4_53159351     HPrz    C    T        0      0        2 
   4   chr4_53159351     ZBoe    C    T        0      0        2 
   4   chr4_53159351     ZGre    C    T        0      0        2 
   4   chr4_53159351     ZHar    C    T        0      0        2 
   4   chr4_53159351   Sample    C    T        1      2        2 
   4   chr4_53159948     AAsi    G    A        1      2        2 
   4   chr4_53159948     AKia    G    A        0      0        2 
   4   chr4_53159948     AOna    G    A        0      0        2 
   4   chr4_53159948     ASom    G    A        0      0        2 
   4   chr4_53159948     HCab    G    A        0      0        2 
   4   chr4_53159948     HPrz    G    A        0      0        2 
   4   chr4_53159948     ZBoe    G    A        0      0        2 
   4   chr4_53159948     ZGre    G    A        0      0        2 
   4   chr4_53159948     ZHar    G    A        0      0        2 
   4   chr4_53159948   Sample    G    A        1      2        2 
   4   chr4_53164680     AAsi    C    T        0      0        2 
   4   chr4_53164680     AKia    C    T        0      0        2 
   4   chr4_53164680     AOna    C    T        1      2        2 
```
