## Supplementary File 4. Zonkey (Schubert et al. 2017) report for donkey specimen Ancient4. for "No genetic evidence yet for hinnies at Mazongshan (400-160 BCE), northwestern China": incl_ts.frq.strat (part 65 of 298)

```
   4   chr4_53164680     ASom    C    T        0      0        2 
   4   chr4_53164680     HCab    C    T        0      0        2 
   4   chr4_53164680     HPrz    C    T        0      0        2 
   4   chr4_53164680     ZBoe    C    T        0      0        2 
   4   chr4_53164680     ZGre    C    T        0      0        2 
   4   chr4_53164680     ZHar    C    T        0      0        2 
   4   chr4_53164680   Sample    C    T        0      0        2 
   4   chr4_53169361     AAsi    G    A        0      0        2 
   4   chr4_53169361     AKia    G    A        0      0        2 
   4   chr4_53169361     AOna    G    A        0      0        2 
   4   chr4_53169361     ASom    G    A        0      0        2 
   4   chr4_53169361     HCab    G    A        0      0        2 
   4   chr4_53169361     HPrz    G    A        0      0        2 
   4   chr4_53169361     ZBoe    G    A        0      0        2 
   4   chr4_53169361     ZGre    G    A        0      0        2 
   4   chr4_53169361     ZHar    G    A        1      2        2 
   4   chr4_53169361   Sample    G    A        0      0        2 
   4   chr4_53170010     AAsi    C    T        0      0        2 
   4   chr4_53170010     AKia    C    T        0      0        2 
   4   chr4_53170010     AOna    C    T        0      0        2 
   4   chr4_53170010     ASom    C    T        0      0        2 
   4   chr4_53170010     HCab    C    T        0      0        2 
   4   chr4_53170010     HPrz    C    T        0      0        2 
   4   chr4_53170010     ZBoe    C    T      0.5      1        2 
   4   chr4_53170010     ZGre    C    T        0      0        2 
   4   chr4_53170010     ZHar    C    T        0      0        2 
   4   chr4_53170010   Sample    C    T        0      0        2 
   4   chr4_53173571     AAsi    T    C        0      0        2 
   4   chr4_53173571     AKia    T    C        0      0        2 
   4   chr4_53173571     AOna    T    C        0      0        2 
   4   chr4_53173571     ASom    T    C        0      0        2 
   4   chr4_53173571     HCab    T    C        0      0        2 
   4   chr4_53173571     HPrz    T    C      0.5      1        2 
   4   chr4_53173571     ZBoe    T    C        0      0        2 
   4   chr4_53173571     ZGre    T    C        0      0        2 
   4   chr4_53173571     ZHar    T    C        0      0        2 
   4   chr4_53173571   Sample    T    C        0      0        2 
   4   chr4_53177675     AAsi    T    C        0      0        2 
   4   chr4_53177675     AKia    T    C        0      0        2 
   4   chr4_53177675     AOna    T    C      0.5      1        2 
   4   chr4_53177675     ASom    T    C        0      0        2 
   4   chr4_53177675     HCab    T    C        0      0        2 
   4   chr4_53177675     HPrz    T    C        0      0        2 
   4   chr4_53177675     ZBoe    T    C        0      0        2 
   4   chr4_53177675     ZGre    T    C        0      0        2 
   4   chr4_53177675     ZHar    T    C        0      0        2 
   4   chr4_53177675   Sample    T    C        0      0        2 
   4   chr4_53178002     AAsi    G    A        0      0        2 
   4   chr4_53178002     AKia    G    A        0      0        2 
   4   chr4_53178002     AOna    G    A        0      0        2 
   4   chr4_53178002     ASom    G    A        0      0        2 
   4   chr4_53178002     HCab    G    A        1      2        2 
   4   chr4_53178002     HPrz    G    A        1      2        2 
   4   chr4_53178002     ZBoe    G    A        0      0        2 
   4   chr4_53178002     ZGre    G    A        0      0        2 
   4   chr4_53178002     ZHar    G    A        0      0        2 
   4   chr4_53178002   Sample    G    A        0      0        2 
   4   chr4_53191685     AAsi    T    A        0      0        2 
   4   chr4_53191685     AKia    T    A        0      0        2 
   4   chr4_53191685     AOna    T    A        0      0        2 
   4   chr4_53191685     ASom    T    A        0      0        2 
   4   chr4_53191685     HCab    T    A        1      2        2 
   4   chr4_53191685     HPrz    T    A        1      2        2 
   4   chr4_53191685     ZBoe    T    A        0      0        2 
   4   chr4_53191685     ZGre    T    A        0      0        2 
   4   chr4_53191685     ZHar    T    A        0      0        2 
   4   chr4_53191685   Sample    T    A        0      0        2 
   4   chr4_53192906     AAsi    T    G        0      0        2 
   4   chr4_53192906     AKia    T    G        0      0        2 
   4   chr4_53192906     AOna    T    G        0      0        2 
   4   chr4_53192906     ASom    T    G        0      0        2 
   4   chr4_53192906     HCab    T    G        0      0        2 
   4   chr4_53192906     HPrz    T    G      0.5      1        2 
   4   chr4_53192906     ZBoe    T    G        0      0        2 
   4   chr4_53192906     ZGre    T    G        0      0        2 
   4   chr4_53192906     ZHar    T    G        0      0        2 
   4   chr4_53192906   Sample    T    G        0      0        2 
   4   chr4_53193409     AAsi    C    T        0      0        2 
   4   chr4_53193409     AKia    C    T        0      0        2 
   4   chr4_53193409     AOna    C    T        0      0        2 
   4   chr4_53193409     ASom    C    T        0      0        2 
   4   chr4_53193409     HCab    C    T        1      2        2 
   4   chr4_53193409     HPrz    C    T        1      2        2 
   4   chr4_53193409     ZBoe    C    T        0      0        2 
   4   chr4_53193409     ZGre    C    T        0      0        2 
   4   chr4_53193409     ZHar    C    T        0      0        2 
   4   chr4_53193409   Sample    C    T        0      0        2 
   4   chr4_53199548     AAsi    G    A        0      0        2 
   4   chr4_53199548     AKia    G    A      0.5      1        2 
   4   chr4_53199548     AOna    G    A        0      0        2 
   4   chr4_53199548     ASom    G    A        0      0        2 
   4   chr4_53199548     HCab    G    A        0      0        2 
   4   chr4_53199548     HPrz    G    A        0      0        2 
   4   chr4_53199548     ZBoe    G    A        0      0        2 
   4   chr4_53199548     ZGre    G    A        0      0        2 
   4   chr4_53199548     ZHar    G    A        0      0        2 
   4   chr4_53199548   Sample    G    A        0      0        2 
   4   chr4_53200750     AAsi    A    G        0      0        2 
   4   chr4_53200750     AKia    A    G        0      0        2 
   4   chr4_53200750     AOna    A    G      0.5      1        2 
   4   chr4_53200750     ASom    A    G        0      0        2 
   4   chr4_53200750     HCab    A    G        0      0        2 
   4   chr4_53200750     HPrz    A    G        0      0        2 
   4   chr4_53200750     ZBoe    A    G        0      0        2 
   4   chr4_53200750     ZGre    A    G        0      0        2 
   4   chr4_53200750     ZHar    A    G        0      0        2 
   4   chr4_53200750   Sample    A    G        0      0        2 
   4   chr4_53207273     AAsi    A    G        0      0        2 
   4   chr4_53207273     AKia    A    G        0      0        2 
   4   chr4_53207273     AOna    A    G        0      0        2 
   4   chr4_53207273     ASom    A    G        0      0        2 
   4   chr4_53207273     HCab    A    G        1      2        2 
   4   chr4_53207273     HPrz    A    G        1      2        2 
   4   chr4_53207273     ZBoe    A    G        0      0        2 
   4   chr4_53207273     ZGre    A    G        0      0        2 
   4   chr4_53207273     ZHar    A    G        0      0        2 
   4   chr4_53207273   Sample    A    G        0      0        2 
   4   chr4_53223149     AAsi    A    G        0      0        2 
   4   chr4_53223149     AKia    A    G      0.5      1        2 
   4   chr4_53223149     AOna    A    G        0      0        2 
   4   chr4_53223149     ASom    A    G        0      0        2 
   4   chr4_53223149     HCab    A    G        0      0        2 
   4   chr4_53223149     HPrz    A    G        0      0        2 
   4   chr4_53223149     ZBoe    A    G        0      0        2 
   4   chr4_53223149     ZGre    A    G        0      0        2 
   4   chr4_53223149     ZHar    A    G        0      0        2 
   4   chr4_53223149   Sample    A    G        0      0        2 
   4   chr4_53232929     AAsi    T    C        0      0        2 
   4   chr4_53232929     AKia    T    C        0      0        2 
   4   chr4_53232929     AOna    T    C        0      0        2 
   4   chr4_53232929     ASom    T    C        0      0        2 
   4   chr4_53232929     HCab    T    C        1      2        2 
   4   chr4_53232929     HPrz    T    C        1      2        2 
   4   chr4_53232929     ZBoe    T    C        0      0        2 
   4   chr4_53232929     ZGre    T    C        0      0        2 
   4   chr4_53232929     ZHar    T    C        0      0        2 
   4   chr4_53232929   Sample    T    C        0      0        2 
   4   chr4_53233674     AAsi    A    G        0      0        2 
   4   chr4_53233674     AKia    A    G        0      0        2 
   4   chr4_53233674     AOna    A    G        0      0        2 
   4   chr4_53233674     ASom    A    G        0      0        2 
   4   chr4_53233674     HCab    A    G        0      0        2 
   4   chr4_53233674     HPrz    A    G        0      0        2 
   4   chr4_53233674     ZBoe    A    G      0.5      1        2 
   4   chr4_53233674     ZGre    A    G        0      0        2 
   4   chr4_53233674     ZHar    A    G        0      0        2 
   4   chr4_53233674   Sample    A    G        0      0        2 
   4   chr4_53234790     AAsi    A    T        0      0        2 
   4   chr4_53234790     AKia    A    T        0      0        2 
   4   chr4_53234790     AOna    A    T        0      0        2 
   4   chr4_53234790     ASom    A    T        0      0        2 
   4   chr4_53234790     HCab    A    T        0      0        2 
   4   chr4_53234790     HPrz    A    T        0      0        2 
   4   chr4_53234790     ZBoe    A    T        0      0        2 
   4   chr4_53234790     ZGre    A    T        1      2        2 
   4   chr4_53234790     ZHar    A    T        0      0        2 
   4   chr4_53234790   Sample    A    T        0      0        2 
   4   chr4_53237247     AAsi    T    C        0      0        2 
   4   chr4_53237247     AKia    T    C        0      0        2 
   4   chr4_53237247     AOna    T    C        0      0        2 
   4   chr4_53237247     ASom    T    C        0      0        2 
   4   chr4_53237247     HCab    T    C        1      2        2 
   4   chr4_53237247     HPrz    T    C        1      2        2 
   4   chr4_53237247     ZBoe    T    C        0      0        2 
   4   chr4_53237247     ZGre    T    C        0      0        2 
   4   chr4_53237247     ZHar    T    C        0      0        2 
   4   chr4_53237247   Sample    T    C        0      0        2 
   4   chr4_53242172     AAsi    G    A        0      0        2 
   4   chr4_53242172     AKia    G    A        0      0        2 
   4   chr4_53242172     AOna    G    A        0      0        2 
   4   chr4_53242172     ASom    G    A        0      0        2 
   4   chr4_53242172     HCab    G    A        1      2        2 
   4   chr4_53242172     HPrz    G    A        1      2        2 
   4   chr4_53242172     ZBoe    G    A        0      0        2 
   4   chr4_53242172     ZGre    G    A        0      0        2 
   4   chr4_53242172     ZHar    G    A        0      0        2 
   4   chr4_53242172   Sample    G    A        0      0        2 
   4   chr4_53247000     AAsi    C    G        0      0        2 
   4   chr4_53247000     AKia    C    G        0      0        2 
   4   chr4_53247000     AOna    C    G        0      0        2 
   4   chr4_53247000     ASom    C    G        0      0        2 
   4   chr4_53247000     HCab    C    G        0      0        2 
   4   chr4_53247000     HPrz    C    G        0      0        2 
   4   chr4_53247000     ZBoe    C    G        1      2        2 
   4   chr4_53247000     ZGre    C    G        0      0        2 
   4   chr4_53247000     ZHar    C    G        0      0        2 
   4   chr4_53247000   Sample    C    G        0      0        2 
   4   chr4_53247791     AAsi    C    A        0      0        2 
   4   chr4_53247791     AKia    C    A        0      0        2 
   4   chr4_53247791     AOna    C    A        0      0        2 
   4   chr4_53247791     ASom    C    A        0      0        2 
   4   chr4_53247791     HCab    C    A      0.5      1        2 
   4   chr4_53247791     HPrz    C    A        0      0        2 
   4   chr4_53247791     ZBoe    C    A        0      0        2 
   4   chr4_53247791     ZGre    C    A        0      0        2 
   4   chr4_53247791     ZHar    C    A        0      0        2 
   4   chr4_53247791   Sample    C    A        0      0        2 
   4   chr4_53252553     AAsi    T    C        1      2        2 
   4   chr4_53252553     AKia    T    C        0      0        2 
   4   chr4_53252553     AOna    T    C        0      0        2 
   4   chr4_53252553     ASom    T    C        1      2        2 
   4   chr4_53252553     HCab    T    C        0      0        2 
   4   chr4_53252553     HPrz    T    C        0      0        2 
   4   chr4_53252553     ZBoe    T    C        0      0        2 
   4   chr4_53252553     ZGre    T    C        0      0        2 
   4   chr4_53252553     ZHar    T    C        0      0        2 
   4   chr4_53252553   Sample    T    C        1      2        2 
   4   chr4_53255678     AAsi    C    A        0      0        2 
   4   chr4_53255678     AKia    C    A        1      2        2 
   4   chr4_53255678     AOna    C    A        0      0        2 
   4   chr4_53255678     ASom    C    A        0      0        2 
   4   chr4_53255678     HCab    C    A        0      0        2 
   4   chr4_53255678     HPrz    C    A        0      0        2 
   4   chr4_53255678     ZBoe    C    A        0      0        2 
   4   chr4_53255678     ZGre    C    A        0      0        2 
   4   chr4_53255678     ZHar    C    A        0      0        2 
   4   chr4_53255678   Sample    C    A        0      0        2 
   4   chr4_53257221     AAsi    A    T        0      0        2 
   4   chr4_53257221     AKia    A    T        0      0        2 
   4   chr4_53257221     AOna    A    T        0      0        2 
   4   chr4_53257221     ASom    A    T        0      0        2 
   4   chr4_53257221     HCab    A    T      0.5      1        2 
   4   chr4_53257221     HPrz    A    T        1      2        2 
   4   chr4_53257221     ZBoe    A    T        0      0        2 
   4   chr4_53257221     ZGre    A    T        0      0        2 
   4   chr4_53257221     ZHar    A    T        0      0        2 
   4   chr4_53257221   Sample    A    T        0      0        2 
   4   chr4_53264084     AAsi    C    G        0      0        2 
   4   chr4_53264084     AKia    C    G        0      0        2 
   4   chr4_53264084     AOna    C    G        0      0        2 
   4   chr4_53264084     ASom    C    G        0      0        2 
   4   chr4_53264084     HCab    C    G        0      0        2 
   4   chr4_53264084     HPrz    C    G        0      0        2 
   4   chr4_53264084     ZBoe    C    G        0      0        2 
   4   chr4_53264084     ZGre    C    G        1      2        2 
   4   chr4_53264084     ZHar    C    G        0      0        2 
   4   chr4_53264084   Sample    C    G        0      0        2 
   4   chr4_53266037     AAsi    A    G        0      0        2 
   4   chr4_53266037     AKia    A    G        0      0        2 
   4   chr4_53266037     AOna    A    G        0      0        2 
   4   chr4_53266037     ASom    A    G        0      0        2 
   4   chr4_53266037     HCab    A    G        0      0        2 
   4   chr4_53266037     HPrz    A    G        0      0        2 
   4   chr4_53266037     ZBoe    A    G        0      0        2 
   4   chr4_53266037     ZGre    A    G        0      0        2 
   4   chr4_53266037     ZHar    A    G      0.5      1        2 
   4   chr4_53266037   Sample    A    G        0      0        2 
   4   chr4_53266796     AAsi    C    A        0      0        2 
   4   chr4_53266796     AKia    C    A        0      0        2 
   4   chr4_53266796     AOna    C    A        0      0        2 
   4   chr4_53266796     ASom    C    A        0      0        2 
   4   chr4_53266796     HCab    C    A        1      2        2 
   4   chr4_53266796     HPrz    C    A        1      2        2 
   4   chr4_53266796     ZBoe    C    A        0      0        2 
   4   chr4_53266796     ZGre    C    A        0      0        2 
   4   chr4_53266796     ZHar    C    A        0      0        2 
   4   chr4_53266796   Sample    C    A        0      0        2 
   4   chr4_53267641     AAsi    C    T        0      0        2 
   4   chr4_53267641     AKia    C    T        0      0        2 
   4   chr4_53267641     AOna    C    T        0      0        2 
   4   chr4_53267641     ASom    C    T        0      0        2 
   4   chr4_53267641     HCab    C    T        1      2        2 
   4   chr4_53267641     HPrz    C    T        1      2        2 
   4   chr4_53267641     ZBoe    C    T        0      0        2 
   4   chr4_53267641     ZGre    C    T        0      0        2 
   4   chr4_53267641     ZHar    C    T        0      0        2 
   4   chr4_53267641   Sample    C    T        0      0        2 
   4   chr4_53268228     AAsi    A    G        0      0        2 
   4   chr4_53268228     AKia    A    G        0      0        2 
   4   chr4_53268228     AOna    A    G        0      0        2 
   4   chr4_53268228     ASom    A    G        0      0        2 
   4   chr4_53268228     HCab    A    G        1      2        2 
   4   chr4_53268228     HPrz    A    G        1      2        2 
   4   chr4_53268228     ZBoe    A    G        0      0        2 
   4   chr4_53268228     ZGre    A    G        0      0        2 
   4   chr4_53268228     ZHar    A    G        0      0        2 
   4   chr4_53268228   Sample    A    G        0      0        2 
   4   chr4_53278755     AAsi    A    G        0      0        2 
   4   chr4_53278755     AKia    A    G      0.5      1        2 
   4   chr4_53278755     AOna    A    G        0      0        2 
   4   chr4_53278755     ASom    A    G        0      0        2 
   4   chr4_53278755     HCab    A    G        0      0        2 
   4   chr4_53278755     HPrz    A    G        0      0        2 
   4   chr4_53278755     ZBoe    A    G        0      0        2 
   4   chr4_53278755     ZGre    A    G        0      0        2 
   4   chr4_53278755     ZHar    A    G        0      0        2 
   4   chr4_53278755   Sample    A    G        0      0        2 
   4   chr4_53282943     AAsi    G    C      0.5      1        2 
   4   chr4_53282943     AKia    G    C        0      0        2 
   4   chr4_53282943     AOna    G    C        0      0        2 
   4   chr4_53282943     ASom    G    C        0      0        2 
   4   chr4_53282943     HCab    G    C        0      0        2 
   4   chr4_53282943     HPrz    G    C        0      0        2 
   4   chr4_53282943     ZBoe    G    C        0      0        2 
   4   chr4_53282943     ZGre    G    C        0      0        2 
   4   chr4_53282943     ZHar    G    C        0      0        2 
   4   chr4_53282943   Sample    G    C        0      0        2 
   4   chr4_53287093     AAsi    C    T        0      0        2 
   4   chr4_53287093     AKia    C    T        0      0        2 
   4   chr4_53287093     AOna    C    T      0.5      1        2 
   4   chr4_53287093     ASom    C    T        0      0        2 
   4   chr4_53287093     HCab    C    T        0      0        2 
   4   chr4_53287093     HPrz    C    T        0      0        2 
   4   chr4_53287093     ZBoe    C    T        0      0        2 
   4   chr4_53287093     ZGre    C    T        0      0        2 
   4   chr4_53287093     ZHar    C    T        0      0        2 
   4   chr4_53287093   Sample    C    T        0      0        2 
   4   chr4_53302185     AAsi    A    G        0      0        2 
   4   chr4_53302185     AKia    A    G        0      0        2 
   4   chr4_53302185     AOna    A    G        0      0        2 
   4   chr4_53302185     ASom    A    G        0      0        2 
   4   chr4_53302185     HCab    A    G        0      0        2 
   4   chr4_53302185     HPrz    A    G        0      0        2 
   4   chr4_53302185     ZBoe    A    G      0.5      1        2 
   4   chr4_53302185     ZGre    A    G        0      0        2 
   4   chr4_53302185     ZHar    A    G        0      0        2 
   4   chr4_53302185   Sample    A    G        0      0        2 
   4   chr4_53307736     AAsi    C    T        0      0        2 
   4   chr4_53307736     AKia    C    T        0      0        2 
   4   chr4_53307736     AOna    C    T        0      0        2 
   4   chr4_53307736     ASom    C    T        0      0        2 
   4   chr4_53307736     HCab    C    T        0      0        2 
   4   chr4_53307736     HPrz    C    T      0.5      1        2 
   4   chr4_53307736     ZBoe    C    T        0      0        2 
   4   chr4_53307736     ZGre    C    T        0      0        2 
   4   chr4_53307736     ZHar    C    T        0      0        2 
   4   chr4_53307736   Sample    C    T        0      0        2 
   4   chr4_53312600     AAsi    A    G        0      0        2 
   4   chr4_53312600     AKia    A    G        1      2        2 
   4   chr4_53312600     AOna    A    G      0.5      1        2 
   4   chr4_53312600     ASom    A    G        0      0        2 
   4   chr4_53312600     HCab    A    G        0      0        2 
   4   chr4_53312600     HPrz    A    G        0      0        2 
   4   chr4_53312600     ZBoe    A    G        0      0        2 
   4   chr4_53312600     ZGre    A    G        0      0        2 
   4   chr4_53312600     ZHar    A    G        0      0        2 
   4   chr4_53312600   Sample    A    G        0      0        2 
   4   chr4_53316970     AAsi    T    C        0      0        2 
   4   chr4_53316970     AKia    T    C        0      0        2 
   4   chr4_53316970     AOna    T    C        0      0        2 
   4   chr4_53316970     ASom    T    C        0      0        2 
   4   chr4_53316970     HCab    T    C        0      0        2 
   4   chr4_53316970     HPrz    T    C        0      0        2 
   4   chr4_53316970     ZBoe    T    C        0      0        2 
   4   chr4_53316970     ZGre    T    C        0      0        2 
   4   chr4_53316970     ZHar    T    C        1      2        2 
   4   chr4_53316970   Sample    T    C        0      0        2 
   4   chr4_53320748     AAsi    G    A        0      0        2 
   4   chr4_53320748     AKia    G    A        0      0        2 
   4   chr4_53320748     AOna    G    A        0      0        2 
   4   chr4_53320748     ASom    G    A        0      0        2 
   4   chr4_53320748     HCab    G    A        0      0        2 
   4   chr4_53320748     HPrz    G    A        0      0        2 
   4   chr4_53320748     ZBoe    G    A        1      2        2 
   4   chr4_53320748     ZGre    G    A        1      2        2 
   4   chr4_53320748     ZHar    G    A        1      2        2 
   4   chr4_53320748   Sample    G    A        0      0        2 
   4   chr4_53322038     AAsi    C    A        0      0        2 
   4   chr4_53322038     AKia    C    A        1      2        2 
   4   chr4_53322038     AOna    C    A        0      0        2 
   4   chr4_53322038     ASom    C    A        0      0        2 
   4   chr4_53322038     HCab    C    A        0      0        2 
   4   chr4_53322038     HPrz    C    A        0      0        2 
   4   chr4_53322038     ZBoe    C    A        0      0        2 
   4   chr4_53322038     ZGre    C    A        0      0        2 
   4   chr4_53322038     ZHar    C    A        0      0        2 
   4   chr4_53322038   Sample    C    A        0      0        2 
   4   chr4_53322823     AAsi    A    G        0      0        2 
   4   chr4_53322823     AKia    A    G        0      0        2 
   4   chr4_53322823     AOna    A    G        0      0        2 
   4   chr4_53322823     ASom    A    G        0      0        2 
   4   chr4_53322823     HCab    A    G        0      0        2 
   4   chr4_53322823     HPrz    A    G        0      0        2 
   4   chr4_53322823     ZBoe    A    G        1      2        2 
   4   chr4_53322823     ZGre    A    G        0      0        2 
   4   chr4_53322823     ZHar    A    G        0      0        2 
   4   chr4_53322823   Sample    A    G        0      0        2 
   4   chr4_53324484     AAsi    G    A        0      0        2 
   4   chr4_53324484     AKia    G    A        0      0        2 
   4   chr4_53324484     AOna    G    A        0      0        2 
   4   chr4_53324484     ASom    G    A        0      0        2 
   4   chr4_53324484     HCab    G    A        1      2        2 
   4   chr4_53324484     HPrz    G    A        1      2        2 
   4   chr4_53324484     ZBoe    G    A        0      0        2 
   4   chr4_53324484     ZGre    G    A        0      0        2 
   4   chr4_53324484     ZHar    G    A        0      0        2 
   4   chr4_53324484   Sample    G    A        0      0        2 
   4   chr4_53329829     AAsi    T    G        0      0        2 
   4   chr4_53329829     AKia    T    G        0      0        2 
   4   chr4_53329829     AOna    T    G        0      0        2 
   4   chr4_53329829     ASom    T    G        0      0        2 
   4   chr4_53329829     HCab    T    G        0      0        2 
   4   chr4_53329829     HPrz    T    G        0      0        2 
   4   chr4_53329829     ZBoe    T    G        0      0        2 
   4   chr4_53329829     ZGre    T    G        0      0        2 
   4   chr4_53329829     ZHar    T    G        1      2        2 
   4   chr4_53329829   Sample    T    G        0      0        2 
   4   chr4_53334710     AAsi    A    G        1      2        2 
   4   chr4_53334710     AKia    A    G        1      2        2 
   4   chr4_53334710     AOna    A    G        1      2        2 
   4   chr4_53334710     ASom    A    G        1      2        2 
   4   chr4_53334710     HCab    A    G        0      0        2 
   4   chr4_53334710     HPrz    A    G        0      0        2 
   4   chr4_53334710     ZBoe    A    G        0      0        2 
   4   chr4_53334710     ZGre    A    G        0      0        2 
   4   chr4_53334710     ZHar    A    G        0      0        2 
   4   chr4_53334710   Sample    A    G        1      2        2 
   4   chr4_53336167     AAsi    A    G        0      0        2 
   4   chr4_53336167     AKia    A    G        0      0        2 
   4   chr4_53336167     AOna    A    G        0      0        2 
   4   chr4_53336167     ASom    A    G        0      0        2 
   4   chr4_53336167     HCab    A    G        1      2        2 
   4   chr4_53336167     HPrz    A    G        1      2        2 
   4   chr4_53336167     ZBoe    A    G        0      0        2 
   4   chr4_53336167     ZGre    A    G        0      0        2 
   4   chr4_53336167     ZHar    A    G        0      0        2 
   4   chr4_53336167   Sample    A    G        0      0        2 
   4   chr4_53365059     AAsi    A    G        0      0        2 
   4   chr4_53365059     AKia    A    G        0      0        2 
   4   chr4_53365059     AOna    A    G        0      0        2 
   4   chr4_53365059     ASom    A    G        0      0        2 
   4   chr4_53365059     HCab    A    G        0      0        2 
   4   chr4_53365059     HPrz    A    G      0.5      1        2 
   4   chr4_53365059     ZBoe    A    G        0      0        2 
   4   chr4_53365059     ZGre    A    G        0      0        2 
   4   chr4_53365059     ZHar    A    G        0      0        2 
   4   chr4_53365059   Sample    A    G        0      0        2 
   4   chr4_53369977     AAsi    A    G        0      0        2 
   4   chr4_53369977     AKia    A    G        0      0        2 
   4   chr4_53369977     AOna    A    G        0      0        2 
   4   chr4_53369977     ASom    A    G        0      0        2 
   4   chr4_53369977     HCab    A    G        0      0        2 
   4   chr4_53369977     HPrz    A    G        0      0        2 
   4   chr4_53369977     ZBoe    A    G        0      0        2 
   4   chr4_53369977     ZGre    A    G        0      0        2 
   4   chr4_53369977     ZHar    A    G      0.5      1        2 
   4   chr4_53369977   Sample    A    G        0      0        2 
   4   chr4_53378069     AAsi    G    A        0      0        2 
   4   chr4_53378069     AKia    G    A        0      0        2 
   4   chr4_53378069     AOna    G    A        0      0        2 
   4   chr4_53378069     ASom    G    A        0      0        2 
   4   chr4_53378069     HCab    G    A        0      0        2 
   4   chr4_53378069     HPrz    G    A        0      0        2 
   4   chr4_53378069     ZBoe    G    A        0      0        2 
   4   chr4_53378069     ZGre    G    A        0      0        2 
   4   chr4_53378069     ZHar    G    A      0.5      1        2 
   4   chr4_53378069   Sample    G    A        0      0        2 
   4   chr4_53379417     AAsi    A    G        0      0        2 
   4   chr4_53379417     AKia    A    G        0      0        2 
   4   chr4_53379417     AOna    A    G        0      0        2 
   4   chr4_53379417     ASom    A    G        0      0        2 
   4   chr4_53379417     HCab    A    G        0      0        2 
   4   chr4_53379417     HPrz    A    G        0      0        2 
   4   chr4_53379417     ZBoe    A    G        1      2        2 
   4   chr4_53379417     ZGre    A    G        0      0        2 
   4   chr4_53379417     ZHar    A    G        0      0        2 
   4   chr4_53379417   Sample    A    G        0      0        2 
   4   chr4_53392628     AAsi    A    G        0      0        2 
   4   chr4_53392628     AKia    A    G        0      0        2 
   4   chr4_53392628     AOna    A    G        0      0        2 
   4   chr4_53392628     ASom    A    G        0      0        2 
   4   chr4_53392628     HCab    A    G        0      0        2 
   4   chr4_53392628     HPrz    A    G        0      0        2 
   4   chr4_53392628     ZBoe    A    G      0.5      1        2 
   4   chr4_53392628     ZGre    A    G        0      0        2 
   4   chr4_53392628     ZHar    A    G        0      0        2 
   4   chr4_53392628   Sample    A    G        0      0        2 
   4   chr4_53398613     AAsi    G    A        0      0        2 
   4   chr4_53398613     AKia    G    A        1      2        2 
   4   chr4_53398613     AOna    G    A        1      2        2 
   4   chr4_53398613     ASom    G    A        0      0        2 
   4   chr4_53398613     HCab    G    A        0      0        2 
   4   chr4_53398613     HPrz    G    A        0      0        2 
   4   chr4_53398613     ZBoe    G    A        0      0        2 
   4   chr4_53398613     ZGre    G    A        0      0        2 
   4   chr4_53398613     ZHar    G    A        0      0        2 
   4   chr4_53398613   Sample    G    A        0      0        2 
   4   chr4_53406032     AAsi    T    C        0      0        2 
   4   chr4_53406032     AKia    T    C        0      0        2 
   4   chr4_53406032     AOna    T    C        0      0        2 
   4   chr4_53406032     ASom    T    C        1      2        2 
   4   chr4_53406032     HCab    T    C        0      0        2 
   4   chr4_53406032     HPrz    T    C        0      0        2 
   4   chr4_53406032     ZBoe    T    C        0      0        2 
   4   chr4_53406032     ZGre    T    C        0      0        2 
   4   chr4_53406032     ZHar    T    C        0      0        2 
   4   chr4_53406032   Sample    T    C        0      0        2 
   4   chr4_53408792     AAsi    C    G        0      0        2 
   4   chr4_53408792     AKia    C    G        0      0        2 
   4   chr4_53408792     AOna    C    G        0      0        2 
   4   chr4_53408792     ASom    C    G        0      0        2 
   4   chr4_53408792     HCab    C    G        1      2        2 
   4   chr4_53408792     HPrz    C    G        1      2        2 
   4   chr4_53408792     ZBoe    C    G        0      0        2 
   4   chr4_53408792     ZGre    C    G        0      0        2 
   4   chr4_53408792     ZHar    C    G        0      0        2 
   4   chr4_53408792   Sample    C    G        0      0        2 
   4   chr4_53430365     AAsi    T    A      0.5      1        2 
   4   chr4_53430365     AKia    T    A        0      0        2 
   4   chr4_53430365     AOna    T    A        0      0        2 
   4   chr4_53430365     ASom    T    A        0      0        2 
   4   chr4_53430365     HCab    T    A        0      0        2 
   4   chr4_53430365     HPrz    T    A        0      0        2 
   4   chr4_53430365     ZBoe    T    A        0      0        2 
   4   chr4_53430365     ZGre    T    A        0      0        2 
   4   chr4_53430365     ZHar    T    A        0      0        2 
   4   chr4_53430365   Sample    T    A        0      0        2 
   4   chr4_53434346     AAsi    G    T        0      0        2 
   4   chr4_53434346     AKia    G    T        0      0        2 
   4   chr4_53434346     AOna    G    T        0      0        2 
   4   chr4_53434346     ASom    G    T        0      0        2 
   4   chr4_53434346     HCab    G    T        0      0        2 
   4   chr4_53434346     HPrz    G    T        0      0        2 
   4   chr4_53434346     ZBoe    G    T        0      0        2 
   4   chr4_53434346     ZGre    G    T        0      0        2 
   4   chr4_53434346     ZHar    G    T        1      2        2 
   4   chr4_53434346   Sample    G    T        0      0        2 
   4   chr4_53434960     AAsi    A    G        0      0        2 
   4   chr4_53434960     AKia    A    G        0      0        2 
   4   chr4_53434960     AOna    A    G        0      0        2 
   4   chr4_53434960     ASom    A    G        0      0        2 
   4   chr4_53434960     HCab    A    G        0      0        2 
   4   chr4_53434960     HPrz    A    G        0      0        2 
   4   chr4_53434960     ZBoe    A    G        0      0        2 
   4   chr4_53434960     ZGre    A    G        0      0        2 
   4   chr4_53434960     ZHar    A    G        1      2        2 
   4   chr4_53434960   Sample    A    G        0      0        2 
   4   chr4_53443176     AAsi    G    T        0      0        2 
   4   chr4_53443176     AKia    G    T        0      0        2 
   4   chr4_53443176     AOna    G    T        0      0        2 
   4   chr4_53443176     ASom    G    T        0      0        2 
   4   chr4_53443176     HCab    G    T        1      2        2 
   4   chr4_53443176     HPrz    G    T        1      2        2 
   4   chr4_53443176     ZBoe    G    T        0      0        2 
   4   chr4_53443176     ZGre    G    T        0      0        2 
   4   chr4_53443176     ZHar    G    T        0      0        2 
   4   chr4_53443176   Sample    G    T        0      0        2 
   4   chr4_53448036     AAsi    A    C        0      0        2 
   4   chr4_53448036     AKia    A    C        0      0        2 
   4   chr4_53448036     AOna    A    C        0      0        2 
   4   chr4_53448036     ASom    A    C        0      0        2 
   4   chr4_53448036     HCab    A    C        1      2        2 
   4   chr4_53448036     HPrz    A    C        1      2        2 
   4   chr4_53448036     ZBoe    A    C        0      0        2 
   4   chr4_53448036     ZGre    A    C        0      0        2 
   4   chr4_53448036     ZHar    A    C        0      0        2 
   4   chr4_53448036   Sample    A    C        0      0        2 
   4   chr4_53450708     AAsi    G    A        0      0        2 
   4   chr4_53450708     AKia    G    A        0      0        2 
   4   chr4_53450708     AOna    G    A        0      0        2 
   4   chr4_53450708     ASom    G    A        0      0        2 
   4   chr4_53450708     HCab    G    A        0      0        2 
   4   chr4_53450708     HPrz    G    A      0.5      1        2 
   4   chr4_53450708     ZBoe    G    A        0      0        2 
   4   chr4_53450708     ZGre    G    A        0      0        2 
   4   chr4_53450708     ZHar    G    A        0      0        2 
   4   chr4_53450708   Sample    G    A        0      0        2 
   4   chr4_53454917     AAsi    A    G        0      0        2 
   4   chr4_53454917     AKia    A    G        0      0        2 
   4   chr4_53454917     AOna    A    G        0      0        2 
   4   chr4_53454917     ASom    A    G        0      0        2 
   4   chr4_53454917     HCab    A    G        0      0        2 
   4   chr4_53454917     HPrz    A    G        0      0        2 
   4   chr4_53454917     ZBoe    A    G      0.5      1        2 
   4   chr4_53454917     ZGre    A    G        0      0        2 
   4   chr4_53454917     ZHar    A    G        0      0        2 
   4   chr4_53454917   Sample    A    G        0      0        2 
   4   chr4_53456361     AAsi    G    T        0      0        2 
   4   chr4_53456361     AKia    G    T        0      0        2 
   4   chr4_53456361     AOna    G    T      0.5      1        2 
   4   chr4_53456361     ASom    G    T        0      0        2 
   4   chr4_53456361     HCab    G    T        0      0        2 
   4   chr4_53456361     HPrz    G    T        0      0        2 
   4   chr4_53456361     ZBoe    G    T        0      0        2 
   4   chr4_53456361     ZGre    G    T        0      0        2 
   4   chr4_53456361     ZHar    G    T        0      0        2 
   4   chr4_53456361   Sample    G    T        0      0        2 
   4   chr4_53456973     AAsi    T    G        0      0        2 
   4   chr4_53456973     AKia    T    G        0      0        2 
   4   chr4_53456973     AOna    T    G        0      0        2 
   4   chr4_53456973     ASom    T    G        0      0        2 
   4   chr4_53456973     HCab    T    G        0      0        2 
   4   chr4_53456973     HPrz    T    G        0      0        2 
   4   chr4_53456973     ZBoe    T    G        0      0        2 
   4   chr4_53456973     ZGre    T    G        1      2        2 
   4   chr4_53456973     ZHar    T    G        0      0        2 
   4   chr4_53456973   Sample    T    G        0      0        2 
   4   chr4_53463584     AAsi    C    T        1      2        2 
   4   chr4_53463584     AKia    C    T        0      0        2 
   4   chr4_53463584     AOna    C    T        0      0        2 
   4   chr4_53463584     ASom    C    T        1      2        2 
   4   chr4_53463584     HCab    C    T        0      0        2 
   4   chr4_53463584     HPrz    C    T        0      0        2 
   4   chr4_53463584     ZBoe    C    T        0      0        2 
   4   chr4_53463584     ZGre    C    T        0      0        2 
   4   chr4_53463584     ZHar    C    T        0      0        2 
   4   chr4_53463584   Sample    C    T        0      0        2 
   4   chr4_53466226     AAsi    C    T        0      0        2 
   4   chr4_53466226     AKia    C    T        0      0        2 
   4   chr4_53466226     AOna    C    T        0      0        2 
   4   chr4_53466226     ASom    C    T        0      0        2 
   4   chr4_53466226     HCab    C    T        0      0        2 
   4   chr4_53466226     HPrz    C    T        0      0        2 
   4   chr4_53466226     ZBoe    C    T        0      0        2 
   4   chr4_53466226     ZGre    C    T        0      0        2 
   4   chr4_53466226     ZHar    C    T        1      2        2 
   4   chr4_53466226   Sample    C    T        0      0        2 
   4   chr4_53473272     AAsi    T    C        0      0        2 
   4   chr4_53473272     AKia    T    C        0      0        2 
   4   chr4_53473272     AOna    T    C        0      0        2 
   4   chr4_53473272     ASom    T    C        0      0        2 
   4   chr4_53473272     HCab    T    C        1      2        2 
   4   chr4_53473272     HPrz    T    C        1      2        2 
   4   chr4_53473272     ZBoe    T    C        0      0        2 
   4   chr4_53473272     ZGre    T    C        0      0        2 
   4   chr4_53473272     ZHar    T    C        0      0        2 
   4   chr4_53473272   Sample    T    C        0      0        2 
   4   chr4_53476465     AAsi    C    T        0      0        2 
   4   chr4_53476465     AKia    C    T        0      0        2 
   4   chr4_53476465     AOna    C    T        0      0        2 
   4   chr4_53476465     ASom    C    T        0      0        2 
   4   chr4_53476465     HCab    C    T        1      2        2 
   4   chr4_53476465     HPrz    C    T        1      2        2 
   4   chr4_53476465     ZBoe    C    T        0      0        2 
   4   chr4_53476465     ZGre    C    T        0      0        2 
   4   chr4_53476465     ZHar    C    T        0      0        2 
   4   chr4_53476465   Sample    C    T        0      0        2 
   4   chr4_53476569     AAsi    A    G        0      0        2 
   4   chr4_53476569     AKia    A    G        0      0        2 
   4   chr4_53476569     AOna    A    G        0      0        2 
   4   chr4_53476569     ASom    A    G        0      0        2 
   4   chr4_53476569     HCab    A    G        1      2        2 
   4   chr4_53476569     HPrz    A    G        1      2        2 
   4   chr4_53476569     ZBoe    A    G        0      0        2 
   4   chr4_53476569     ZGre    A    G        0      0        2 
   4   chr4_53476569     ZHar    A    G        0      0        2 
   4   chr4_53476569   Sample    A    G        0      0        2 
   4   chr4_53477248     AAsi    A    G      0.5      1        2 
   4   chr4_53477248     AKia    A    G        0      0        2 
   4   chr4_53477248     AOna    A    G        0      0        2 
   4   chr4_53477248     ASom    A    G        1      2        2 
   4   chr4_53477248     HCab    A    G        0      0        2 
   4   chr4_53477248     HPrz    A    G        0      0        2 
   4   chr4_53477248     ZBoe    A    G        0      0        2 
   4   chr4_53477248     ZGre    A    G        0      0        2 
   4   chr4_53477248     ZHar    A    G        0      0        2 
   4   chr4_53477248   Sample    A    G        0      0        2 
   4   chr4_53482807     AAsi    C    T        0      0        2 
   4   chr4_53482807     AKia    C    T        0      0        2 
   4   chr4_53482807     AOna    C    T        0      0        2 
   4   chr4_53482807     ASom    C    T        0      0        2 
   4   chr4_53482807     HCab    C    T        0      0        2 
   4   chr4_53482807     HPrz    C    T        0      0        2 
   4   chr4_53482807     ZBoe    C    T      0.5      1        2 
   4   chr4_53482807     ZGre    C    T        0      0        2 
   4   chr4_53482807     ZHar    C    T        1      2        2 
   4   chr4_53482807   Sample    C    T        0      0        2 
   4   chr4_53494233     AAsi    T    C        0      0        2 
   4   chr4_53494233     AKia    T    C        0      0        2 
   4   chr4_53494233     AOna    T    C        0      0        2 
   4   chr4_53494233     ASom    T    C        0      0        2 
   4   chr4_53494233     HCab    T    C        0      0        2 
   4   chr4_53494233     HPrz    T    C        0      0        2 
   4   chr4_53494233     ZBoe    T    C        0      0        2 
   4   chr4_53494233     ZGre    T    C        0      0        2 
   4   chr4_53494233     ZHar    T    C        1      2        2 
   4   chr4_53494233   Sample    T    C        0      0        2 
   4   chr4_53497824     AAsi    T    C        0      0        2 
   4   chr4_53497824     AKia    T    C        1      2        2 
   4   chr4_53497824     AOna    T    C      0.5      1        2 
   4   chr4_53497824     ASom    T    C        0      0        2 
   4   chr4_53497824     HCab    T    C        0      0        2 
   4   chr4_53497824     HPrz    T    C        0      0        2 
   4   chr4_53497824     ZBoe    T    C        0      0        2 
   4   chr4_53497824     ZGre    T    C        0      0        2 
   4   chr4_53497824     ZHar    T    C        0      0        2 
   4   chr4_53497824   Sample    T    C        0      0        2 
   4   chr4_53500655     AAsi    C    G        0      0        2 
   4   chr4_53500655     AKia    C    G        0      0        2 
   4   chr4_53500655     AOna    C    G      0.5      1        2 
   4   chr4_53500655     ASom    C    G        0      0        2 
   4   chr4_53500655     HCab    C    G        0      0        2 
   4   chr4_53500655     HPrz    C    G        0      0        2 
   4   chr4_53500655     ZBoe    C    G        0      0        2 
   4   chr4_53500655     ZGre    C    G        0      0        2 
   4   chr4_53500655     ZHar    C    G        0      0        2 
   4   chr4_53500655   Sample    C    G        0      0        2 
   4   chr4_53508212     AAsi    A    G        0      0        2 
   4   chr4_53508212     AKia    A    G        0      0        2 
   4   chr4_53508212     AOna    A    G        0      0        2 
   4   chr4_53508212     ASom    A    G        0      0        2 
   4   chr4_53508212     HCab    A    G        0      0        2 
   4   chr4_53508212     HPrz    A    G        0      0        2 
   4   chr4_53508212     ZBoe    A    G      0.5      1        2 
   4   chr4_53508212     ZGre    A    G        0      0        2 
   4   chr4_53508212     ZHar    A    G        0      0        2 
   4   chr4_53508212   Sample    A    G        0      0        2 
   4   chr4_53509140     AAsi    A    G        0      0        2 
   4   chr4_53509140     AKia    A    G        0      0        2 
   4   chr4_53509140     AOna    A    G        0      0        2 
   4   chr4_53509140     ASom    A    G        0      0        2 
   4   chr4_53509140     HCab    A    G        0      0        2 
   4   chr4_53509140     HPrz    A    G        0      0        2 
   4   chr4_53509140     ZBoe    A    G        1      2        2 
   4   chr4_53509140     ZGre    A    G        1      2        2 
   4   chr4_53509140     ZHar    A    G        0      0        2 
   4   chr4_53509140   Sample    A    G        0      0        2 
   4   chr4_53512645     AAsi    G    A        1      2        2 
   4   chr4_53512645     AKia    G    A        1      2        2 
   4   chr4_53512645     AOna    G    A        1      2        2 
   4   chr4_53512645     ASom    G    A        1      2        2 
   4   chr4_53512645     HCab    G    A        0      0        2 
   4   chr4_53512645     HPrz    G    A        0      0        2 
   4   chr4_53512645     ZBoe    G    A        0      0        2 
   4   chr4_53512645     ZGre    G    A        0      0        2 
   4   chr4_53512645     ZHar    G    A        0      0        2 
   4   chr4_53512645   Sample    G    A        1      2        2 
   4   chr4_53517709     AAsi    C    G        0      0        2 
   4   chr4_53517709     AKia    C    G        1      2        2 
   4   chr4_53517709     AOna    C    G        1      2        2 
   4   chr4_53517709     ASom    C    G        0      0        2 
   4   chr4_53517709     HCab    C    G        0      0        2 
   4   chr4_53517709     HPrz    C    G        0      0        2 
   4   chr4_53517709     ZBoe    C    G        0      0        2 
   4   chr4_53517709     ZGre    C    G        0      0        2 
   4   chr4_53517709     ZHar    C    G        0      0        2 
   4   chr4_53517709   Sample    C    G        0      0        2 
   4   chr4_53520570     AAsi    A    G        0      0        2 
   4   chr4_53520570     AKia    A    G        0      0        2 
   4   chr4_53520570     AOna    A    G        0      0        2 
   4   chr4_53520570     ASom    A    G        0      0        2 
   4   chr4_53520570     HCab    A    G        1      2        2 
   4   chr4_53520570     HPrz    A    G        1      2        2 
   4   chr4_53520570     ZBoe    A    G        0      0        2 
   4   chr4_53520570     ZGre    A    G        0      0        2 
   4   chr4_53520570     ZHar    A    G        0      0        2 
   4   chr4_53520570   Sample    A    G        0      0        2 
   4   chr4_53522093     AAsi    G    A        0      0        2 
   4   chr4_53522093     AKia    G    A        0      0        2 
   4   chr4_53522093     AOna    G    A        0      0        2 
   4   chr4_53522093     ASom    G    A        0      0        2 
   4   chr4_53522093     HCab    G    A        0      0        2 
   4   chr4_53522093     HPrz    G    A        0      0        2 
   4   chr4_53522093     ZBoe    G    A      0.5      1        2 
   4   chr4_53522093     ZGre    G    A        0      0        2 
   4   chr4_53522093     ZHar    G    A        0      0        2 
   4   chr4_53522093   Sample    G    A        0      0        2 
   4   chr4_53522769     AAsi    G    A        0      0        2 
   4   chr4_53522769     AKia    G    A        0      0        2 
   4   chr4_53522769     AOna    G    A        1      2        2 
   4   chr4_53522769     ASom    G    A        0      0        2 
   4   chr4_53522769     HCab    G    A        0      0        2 
   4   chr4_53522769     HPrz    G    A        0      0        2 
   4   chr4_53522769     ZBoe    G    A        0      0        2 
   4   chr4_53522769     ZGre    G    A        0      0        2 
   4   chr4_53522769     ZHar    G    A        0      0        2 
   4   chr4_53522769   Sample    G    A        0      0        2 
   4   chr4_53526877     AAsi    T    A        1      2        2 
   4   chr4_53526877     AKia    T    A        0      0        2 
   4   chr4_53526877     AOna    T    A        0      0        2 
   4   chr4_53526877     ASom    T    A        1      2        2 
   4   chr4_53526877     HCab    T    A        0      0        2 
   4   chr4_53526877     HPrz    T    A        0      0        2 
   4   chr4_53526877     ZBoe    T    A        0      0        2 
   4   chr4_53526877     ZGre    T    A        0      0        2 
   4   chr4_53526877     ZHar    T    A        0      0        2 
   4   chr4_53526877   Sample    T    A        1      2        2 
   4   chr4_53534657     AAsi    G    T        0      0        2 
   4   chr4_53534657     AKia    G    T        0      0        2 
   4   chr4_53534657     AOna    G    T        0      0        2 
   4   chr4_53534657     ASom    G    T        0      0        2 
   4   chr4_53534657     HCab    G    T        1      2        2 
   4   chr4_53534657     HPrz    G    T        0      0        2 
   4   chr4_53534657     ZBoe    G    T        0      0        2 
   4   chr4_53534657     ZGre    G    T        0      0        2 
   4   chr4_53534657     ZHar    G    T        0      0        2 
   4   chr4_53534657   Sample    G    T        0      0        2 
   4   chr4_53538348     AAsi    G    A        0      0        2 
   4   chr4_53538348     AKia    G    A        0      0        2 
   4   chr4_53538348     AOna    G    A        0      0        2 
   4   chr4_53538348     ASom    G    A        0      0        2 
   4   chr4_53538348     HCab    G    A        1      2        2 
   4   chr4_53538348     HPrz    G    A        1      2        2 
   4   chr4_53538348     ZBoe    G    A        0      0        2 
   4   chr4_53538348     ZGre    G    A        0      0        2 
   4   chr4_53538348     ZHar    G    A        0      0        2 
   4   chr4_53538348   Sample    G    A        0      0        2 
   4   chr4_53539233     AAsi    C    A        0      0        2 
   4   chr4_53539233     AKia    C    A        0      0        2 
   4   chr4_53539233     AOna    C    A        0      0        2 
   4   chr4_53539233     ASom    C    A        0      0        2 
   4   chr4_53539233     HCab    C    A      0.5      1        2 
   4   chr4_53539233     HPrz    C    A        0      0        2 
   4   chr4_53539233     ZBoe    C    A        0      0        2 
   4   chr4_53539233     ZGre    C    A        0      0        2 
   4   chr4_53539233     ZHar    C    A        0      0        2 
   4   chr4_53539233   Sample    C    A        0      0        2 
   4   chr4_53549820     AAsi    G    A        0      0        2 
   4   chr4_53549820     AKia    G    A        0      0        2 
   4   chr4_53549820     AOna    G    A        0      0        2 
   4   chr4_53549820     ASom    G    A        0      0        2 
   4   chr4_53549820     HCab    G    A        0      0        2 
   4   chr4_53549820     HPrz    G    A        0      0        2 
   4   chr4_53549820     ZBoe    G    A      0.5      1        2 
   4   chr4_53549820     ZGre    G    A        0      0        2 
   4   chr4_53549820     ZHar    G    A        0      0        2 
   4   chr4_53549820   Sample    G    A        0      0        2 
   4   chr4_53551044     AAsi    T    C        0      0        2 
   4   chr4_53551044     AKia    T    C        0      0        2 
   4   chr4_53551044     AOna    T    C        0      0        2 
   4   chr4_53551044     ASom    T    C        0      0        2 
   4   chr4_53551044     HCab    T    C        0      0        2 
   4   chr4_53551044     HPrz    T    C        0      0        2 
   4   chr4_53551044     ZBoe    T    C      0.5      1        2 
   4   chr4_53551044     ZGre    T    C        0      0        2 
   4   chr4_53551044     ZHar    T    C        0      0        2 
   4   chr4_53551044   Sample    T    C        0      0        2 
   4   chr4_53551551     AAsi    G    C        0      0        2 
   4   chr4_53551551     AKia    G    C        0      0        2 
   4   chr4_53551551     AOna    G    C        0      0        2 
   4   chr4_53551551     ASom    G    C        0      0        2 
   4   chr4_53551551     HCab    G    C        0      0        2 
   4   chr4_53551551     HPrz    G    C        0      0        2 
   4   chr4_53551551     ZBoe    G    C      0.5      1        2 
   4   chr4_53551551     ZGre    G    C        0      0        2 
   4   chr4_53551551     ZHar    G    C        0      0        2 
   4   chr4_53551551   Sample    G    C        0      0        2 
   4   chr4_53563603     AAsi    T    C        0      0        2 
   4   chr4_53563603     AKia    T    C        0      0        2 
   4   chr4_53563603     AOna    T    C      0.5      1        2 
   4   chr4_53563603     ASom    T    C        0      0        2 
   4   chr4_53563603     HCab    T    C        0      0        2 
   4   chr4_53563603     HPrz    T    C        0      0        2 
   4   chr4_53563603     ZBoe    T    C        0      0        2 
   4   chr4_53563603     ZGre    T    C        0      0        2 
   4   chr4_53563603     ZHar    T    C        0      0        2 
   4   chr4_53563603   Sample    T    C        0      0        2 
   4   chr4_53564953     AAsi    T    C        0      0        2 
   4   chr4_53564953     AKia    T    C        0      0        2 
   4   chr4_53564953     AOna    T    C        0      0        2 
   4   chr4_53564953     ASom    T    C        1      2        2 
   4   chr4_53564953     HCab    T    C        0      0        2 
   4   chr4_53564953     HPrz    T    C        0      0        2 
   4   chr4_53564953     ZBoe    T    C        0      0        2 
   4   chr4_53564953     ZGre    T    C        0      0        2 
   4   chr4_53564953     ZHar    T    C        0      0        2 
   4   chr4_53564953   Sample    T    C        1      2        2 
   4   chr4_53568259     AAsi    C    T        0      0        2 
   4   chr4_53568259     AKia    C    T        0      0        2 
   4   chr4_53568259     AOna    C    T        0      0        2 
   4   chr4_53568259     ASom    C    T        0      0        2 
   4   chr4_53568259     HCab    C    T        0      0        2 
   4   chr4_53568259     HPrz    C    T        0      0        2 
   4   chr4_53568259     ZBoe    C    T        0      0        2 
   4   chr4_53568259     ZGre    C    T        0      0        2 
   4   chr4_53568259     ZHar    C    T      0.5      1        2 
   4   chr4_53568259   Sample    C    T        0      0        2 
   4   chr4_53568290     AAsi    T    G        0      0        2 
   4   chr4_53568290     AKia    T    G        0      0        2 
   4   chr4_53568290     AOna    T    G        0      0        2 
   4   chr4_53568290     ASom    T    G        0      0        2 
   4   chr4_53568290     HCab    T    G        0      0        2 
   4   chr4_53568290     HPrz    T    G        0      0        2 
   4   chr4_53568290     ZBoe    T    G        1      2        2 
   4   chr4_53568290     ZGre    T    G        0      0        2 
   4   chr4_53568290     ZHar    T    G        0      0        2 
   4   chr4_53568290   Sample    T    G        0      0        2 
   4   chr4_53569492     AAsi    G    A        0      0        2 
   4   chr4_53569492     AKia    G    A        0      0        2 
   4   chr4_53569492     AOna    G    A        0      0        2 
   4   chr4_53569492     ASom    G    A        0      0        2 
   4   chr4_53569492     HCab    G    A        0      0        2 
   4   chr4_53569492     HPrz    G    A        0      0        2 
   4   chr4_53569492     ZBoe    G    A        0      0        2 
   4   chr4_53569492     ZGre    G    A        1      2        2 
   4   chr4_53569492     ZHar    G    A        0      0        2 
   4   chr4_53569492   Sample    G    A        0      0        2 
   4   chr4_53576362     AAsi    G    A        0      0        2 
   4   chr4_53576362     AKia    G    A        0      0        2 
   4   chr4_53576362     AOna    G    A        0      0        2 
   4   chr4_53576362     ASom    G    A        0      0        2 
   4   chr4_53576362     HCab    G    A        0      0        2 
   4   chr4_53576362     HPrz    G    A        0      0        2 
   4   chr4_53576362     ZBoe    G    A      0.5      1        2 
   4   chr4_53576362     ZGre    G    A        0      0        2 
   4   chr4_53576362     ZHar    G    A        0      0        2 
   4   chr4_53576362   Sample    G    A        0      0        2 
   4   chr4_53584423     AAsi    A    G        1      2        2 
   4   chr4_53584423     AKia    A    G        0      0        2 
   4   chr4_53584423     AOna    A    G        1      2        2 
   4   chr4_53584423     ASom    A    G        1      2        2 
   4   chr4_53584423     HCab    A    G        0      0        2 
   4   chr4_53584423     HPrz    A    G        0      0        2 
   4   chr4_53584423     ZBoe    A    G        0      0        2 
   4   chr4_53584423     ZGre    A    G        0      0        2 
   4   chr4_53584423     ZHar    A    G        0      0        2 
   4   chr4_53584423   Sample    A    G        1      2        2 
   4   chr4_53585105     AAsi    C    A        0      0        2 
   4   chr4_53585105     AKia    C    A        0      0        2 
   4   chr4_53585105     AOna    C    A        0      0        2 
   4   chr4_53585105     ASom    C    A        0      0        2 
   4   chr4_53585105     HCab    C    A        0      0        2 
   4   chr4_53585105     HPrz    C    A      0.5      1        2 
   4   chr4_53585105     ZBoe    C    A        0      0        2 
   4   chr4_53585105     ZGre    C    A        0      0        2 
   4   chr4_53585105     ZHar    C    A        0      0        2 
   4   chr4_53585105   Sample    C    A        0      0        2 
   4   chr4_53590164     AAsi    A    G        0      0        2 
   4   chr4_53590164     AKia    A    G        1      2        2 
   4   chr4_53590164     AOna    A    G        0      0        2 
   4   chr4_53590164     ASom    A    G        0      0        2 
   4   chr4_53590164     HCab    A    G        0      0        2 
   4   chr4_53590164     HPrz    A    G        0      0        2 
   4   chr4_53590164     ZBoe    A    G        0      0        2 
   4   chr4_53590164     ZGre    A    G        0      0        2 
   4   chr4_53590164     ZHar    A    G        0      0        2 
   4   chr4_53590164   Sample    A    G        0      0        2 
   4   chr4_53606441     AAsi    T    C        0      0        2 
   4   chr4_53606441     AKia    T    C        0      0        2 
   4   chr4_53606441     AOna    T    C        0      0        2 
   4   chr4_53606441     ASom    T    C        0      0        2 
   4   chr4_53606441     HCab    T    C        1      2        2 
   4   chr4_53606441     HPrz    T    C        1      2        2 
   4   chr4_53606441     ZBoe    T    C        0      0        2 
   4   chr4_53606441     ZGre    T    C        0      0        2 
   4   chr4_53606441     ZHar    T    C        0      0        2 
   4   chr4_53606441   Sample    T    C        0      0        2 
   4   chr4_53606572     AAsi    G    T        0      0        2 
   4   chr4_53606572     AKia    G    T        0      0        2 
   4   chr4_53606572     AOna    G    T        0      0        2 
   4   chr4_53606572     ASom    G    T        0      0        2 
   4   chr4_53606572     HCab    G    T        1      2        2 
   4   chr4_53606572     HPrz    G    T        1      2        2 
   4   chr4_53606572     ZBoe    G    T        0      0        2 
   4   chr4_53606572     ZGre    G    T        0      0        2 
   4   chr4_53606572     ZHar    G    T        0      0        2 
   4   chr4_53606572   Sample    G    T        0      0        2 
   4   chr4_53611657     AAsi    T    A        0      0        2 
   4   chr4_53611657     AKia    T    A        0      0        2 
   4   chr4_53611657     AOna    T    A        0      0        2 
   4   chr4_53611657     ASom    T    A        0      0        2 
   4   chr4_53611657     HCab    T    A        0      0        2 
   4   chr4_53611657     HPrz    T    A        0      0        2 
   4   chr4_53611657     ZBoe    T    A        1      2        2 
   4   chr4_53611657     ZGre    T    A        1      2        2 
   4   chr4_53611657     ZHar    T    A        0      0        2 
   4   chr4_53611657   Sample    T    A        0      0        2 
   4   chr4_53611960     AAsi    A    G      0.5      1        2 
   4   chr4_53611960     AKia    A    G        0      0        2 
   4   chr4_53611960     AOna    A    G        0      0        2 
   4   chr4_53611960     ASom    A    G        0      0        2 
   4   chr4_53611960     HCab    A    G        0      0        2 
   4   chr4_53611960     HPrz    A    G        0      0        2 
   4   chr4_53611960     ZBoe    A    G        0      0        2 
   4   chr4_53611960     ZGre    A    G        0      0        2 
   4   chr4_53611960     ZHar    A    G        0      0        2 
   4   chr4_53611960   Sample    A    G        0      0        2 
   4   chr4_53616739     AAsi    C    T        0      0        2 
   4   chr4_53616739     AKia    C    T      0.5      1        2 
   4   chr4_53616739     AOna    C    T        0      0        2 
   4   chr4_53616739     ASom    C    T        0      0        2 
   4   chr4_53616739     HCab    C    T        0      0        2 
   4   chr4_53616739     HPrz    C    T        0      0        2 
   4   chr4_53616739     ZBoe    C    T        0      0        2 
   4   chr4_53616739     ZGre    C    T        0      0        2 
   4   chr4_53616739     ZHar    C    T        0      0        2 
   4   chr4_53616739   Sample    C    T        0      0        2 
   4   chr4_53619018     AAsi    G    A        0      0        2 
   4   chr4_53619018     AKia    G    A        0      0        2 
   4   chr4_53619018     AOna    G    A        0      0        2 
   4   chr4_53619018     ASom    G    A        0      0        2 
   4   chr4_53619018     HCab    G    A        1      2        2 
   4   chr4_53619018     HPrz    G    A        1      2        2 
   4   chr4_53619018     ZBoe    G    A        0      0        2 
   4   chr4_53619018     ZGre    G    A        0      0        2 
   4   chr4_53619018     ZHar    G    A        0      0        2 
   4   chr4_53619018   Sample    G    A        0      0        2 
   4   chr4_53625888     AAsi    A    G        0      0        2 
   4   chr4_53625888     AKia    A    G        0      0        2 
   4   chr4_53625888     AOna    A    G        0      0        2 
   4   chr4_53625888     ASom    A    G        0      0        2 
   4   chr4_53625888     HCab    A    G        1      2        2 
   4   chr4_53625888     HPrz    A    G        1      2        2 
   4   chr4_53625888     ZBoe    A    G        0      0        2 
   4   chr4_53625888     ZGre    A    G        0      0        2 
   4   chr4_53625888     ZHar    A    G        0      0        2 
   4   chr4_53625888   Sample    A    G        0      0        2 
   4   chr4_53632810     AAsi    C    G        0      0        2 
   4   chr4_53632810     AKia    C    G        0      0        2 
   4   chr4_53632810     AOna    C    G        0      0        2 
   4   chr4_53632810     ASom    C    G        0      0        2 
   4   chr4_53632810     HCab    C    G        1      2        2 
   4   chr4_53632810     HPrz    C    G        1      2        2 
   4   chr4_53632810     ZBoe    C    G        0      0        2 
   4   chr4_53632810     ZGre    C    G        0      0        2 
   4   chr4_53632810     ZHar    C    G        0      0        2 
   4   chr4_53632810   Sample    C    G        0      0        2 
   4   chr4_53632897     AAsi    T    C        0      0        2 
   4   chr4_53632897     AKia    T    C        0      0        2 
   4   chr4_53632897     AOna    T    C        0      0        2 
   4   chr4_53632897     ASom    T    C        0      0        2 
   4   chr4_53632897     HCab    T    C        0      0        2 
   4   chr4_53632897     HPrz    T    C        0      0        2 
   4   chr4_53632897     ZBoe    T    C      0.5      1        2 
   4   chr4_53632897     ZGre    T    C        0      0        2 
   4   chr4_53632897     ZHar    T    C        0      0        2 
   4   chr4_53632897   Sample    T    C        0      0        2 
   4   chr4_53636989     AAsi    T    C        1      2        2 
   4   chr4_53636989     AKia    T    C        0      0        2 
   4   chr4_53636989     AOna    T    C        0      0        2 
   4   chr4_53636989     ASom    T    C        0      0        2 
   4   chr4_53636989     HCab    T    C        0      0        2 
   4   chr4_53636989     HPrz    T    C        0      0        2 
   4   chr4_53636989     ZBoe    T    C        0      0        2 
   4   chr4_53636989     ZGre    T    C        0      0        2 
   4   chr4_53636989     ZHar    T    C        0      0        2 
   4   chr4_53636989   Sample    T    C        1      2        2 
   4   chr4_53638047     AAsi    A    G        0      0        2 
   4   chr4_53638047     AKia    A    G        0      0        2 
   4   chr4_53638047     AOna    A    G        0      0        2 
   4   chr4_53638047     ASom    A    G        0      0        2 
   4   chr4_53638047     HCab    A    G        0      0        2 
   4   chr4_53638047     HPrz    A    G        0      0        2 
   4   chr4_53638047     ZBoe    A    G      0.5      1        2 
   4   chr4_53638047     ZGre    A    G        1      2        2 
   4   chr4_53638047     ZHar    A    G        0      0        2 
   4   chr4_53638047   Sample    A    G        0      0        2 
   4   chr4_53641755     AAsi    T    C      0.5      1        2 
   4   chr4_53641755     AKia    T    C        0      0        2 
   4   chr4_53641755     AOna    T    C        0      0        2 
   4   chr4_53641755     ASom    T    C        0      0        2 
   4   chr4_53641755     HCab    T    C        0      0        2 
   4   chr4_53641755     HPrz    T    C        0      0        2 
   4   chr4_53641755     ZBoe    T    C        0      0        2 
   4   chr4_53641755     ZGre    T    C        0      0        2 
   4   chr4_53641755     ZHar    T    C        0      0        2 
   4   chr4_53641755   Sample    T    C        0      0        2 
   4   chr4_53642412     AAsi    A    G        0      0        2 
   4   chr4_53642412     AKia    A    G      0.5      1        2 
   4   chr4_53642412     AOna    A    G        0      0        2 
   4   chr4_53642412     ASom    A    G        0      0        2 
   4   chr4_53642412     HCab    A    G        0      0        2 
   4   chr4_53642412     HPrz    A    G        0      0        2 
   4   chr4_53642412     ZBoe    A    G        0      0        2 
   4   chr4_53642412     ZGre    A    G        0      0        2 
   4   chr4_53642412     ZHar    A    G        0      0        2 
   4   chr4_53642412   Sample    A    G        0      0        2 
   4   chr4_53644032     AAsi    T    G        0      0        2 
   4   chr4_53644032     AKia    T    G        0      0        2 
   4   chr4_53644032     AOna    T    G        0      0        2 
   4   chr4_53644032     ASom    T    G        0      0        2 
   4   chr4_53644032     HCab    T    G        0      0        2 
   4   chr4_53644032     HPrz    T    G        0      0        2 
   4   chr4_53644032     ZBoe    T    G      0.5      1        2 
   4   chr4_53644032     ZGre    T    G        0      0        2 
   4   chr4_53644032     ZHar    T    G        0      0        2 
   4   chr4_53644032   Sample    T    G        0      0        2 
   4   chr4_53650854     AAsi    C    G        0      0        2 
   4   chr4_53650854     AKia    C    G        0      0        2 
   4   chr4_53650854     AOna    C    G        0      0        2 
   4   chr4_53650854     ASom    C    G        0      0        2 
   4   chr4_53650854     HCab    C    G        1      2        2 
   4   chr4_53650854     HPrz    C    G        1      2        2 
   4   chr4_53650854     ZBoe    C    G        0      0        2 
   4   chr4_53650854     ZGre    C    G        0      0        2 
   4   chr4_53650854     ZHar    C    G        0      0        2 
   4   chr4_53650854   Sample    C    G        0      0        2 
   4   chr4_53655798     AAsi    C    G        0      0        2 
   4   chr4_53655798     AKia    C    G        0      0        2 
   4   chr4_53655798     AOna    C    G        0      0        2 
   4   chr4_53655798     ASom    C    G        0      0        2 
   4   chr4_53655798     HCab    C    G        0      0        2 
   4   chr4_53655798     HPrz    C    G        0      0        2 
   4   chr4_53655798     ZBoe    C    G      0.5      1        2 
   4   chr4_53655798     ZGre    C    G        0      0        2 
   4   chr4_53655798     ZHar    C    G        0      0        2 
   4   chr4_53655798   Sample    C    G        0      0        2 
   4   chr4_53663286     AAsi    C    T        0      0        2 
   4   chr4_53663286     AKia    C    T        0      0        2 
   4   chr4_53663286     AOna    C    T        0      0        2 
   4   chr4_53663286     ASom    C    T        0      0        2 
   4   chr4_53663286     HCab    C    T        0      0        2 
   4   chr4_53663286     HPrz    C    T        0      0        2 
   4   chr4_53663286     ZBoe    C    T        0      0        2 
   4   chr4_53663286     ZGre    C    T        1      2        2 
   4   chr4_53663286     ZHar    C    T        0      0        2 
   4   chr4_53663286   Sample    C    T        0      0        2 
   4   chr4_53674364     AAsi    G    C      0.5      1        2 
   4   chr4_53674364     AKia    G    C        0      0        2 
   4   chr4_53674364     AOna    G    C        0      0        2 
   4   chr4_53674364     ASom    G    C        0      0        2 
   4   chr4_53674364     HCab    G    C        0      0        2 
   4   chr4_53674364     HPrz    G    C        0      0        2 
   4   chr4_53674364     ZBoe    G    C        0      0        2 
   4   chr4_53674364     ZGre    G    C        0      0        2 
   4   chr4_53674364     ZHar    G    C        0      0        2 
   4   chr4_53674364   Sample    G    C        1      2        2 
   4   chr4_53717156     AAsi    A    G        0      0        2 
   4   chr4_53717156     AKia    A    G        0      0        2 
   4   chr4_53717156     AOna    A    G        0      0        2 
   4   chr4_53717156     ASom    A    G        0      0        2 
   4   chr4_53717156     HCab    A    G        0      0        2 
   4   chr4_53717156     HPrz    A    G        0      0        2 
   4   chr4_53717156     ZBoe    A    G        0      0        2 
   4   chr4_53717156     ZGre    A    G        1      2        2 
   4   chr4_53717156     ZHar    A    G        0      0        2 
   4   chr4_53717156   Sample    A    G        0      0        2 
   4   chr4_53718446     AAsi    C    T        0      0        2 
   4   chr4_53718446     AKia    C    T        0      0        2 
   4   chr4_53718446     AOna    C    T      0.5      1        2 
   4   chr4_53718446     ASom    C    T        0      0        2 
   4   chr4_53718446     HCab    C    T        0      0        2 
   4   chr4_53718446     HPrz    C    T        0      0        2 
   4   chr4_53718446     ZBoe    C    T        0      0        2 
   4   chr4_53718446     ZGre    C    T        0      0        2 
   4   chr4_53718446     ZHar    C    T        0      0        2 
   4   chr4_53718446   Sample    C    T        0      0        2 
   4   chr4_53720125     AAsi    C    T        0      0        2 
   4   chr4_53720125     AKia    C    T        0      0        2 
   4   chr4_53720125     AOna    C    T        0      0        2 
   4   chr4_53720125     ASom    C    T        0      0        2 
   4   chr4_53720125     HCab    C    T        0      0        2 
   4   chr4_53720125     HPrz    C    T        0      0        2 
   4   chr4_53720125     ZBoe    C    T      0.5      1        2 
   4   chr4_53720125     ZGre    C    T        0      0        2 
   4   chr4_53720125     ZHar    C    T        0      0        2 
   4   chr4_53720125   Sample    C    T        0      0        2 
   4   chr4_53728551     AAsi    T    C        0      0        2 
   4   chr4_53728551     AKia    T    C        0      0        2 
   4   chr4_53728551     AOna    T    C        0      0        2 
   4   chr4_53728551     ASom    T    C        0      0        2 
   4   chr4_53728551     HCab    T    C        1      2        2 
   4   chr4_53728551     HPrz    T    C        1      2        2 
   4   chr4_53728551     ZBoe    T    C        0      0        2 
   4   chr4_53728551     ZGre    T    C        0      0        2 
   4   chr4_53728551     ZHar    T    C        0      0        2 
   4   chr4_53728551   Sample    T    C        0      0        2 
   4   chr4_53734607     AAsi    C    T        0      0        2 
   4   chr4_53734607     AKia    C    T        1      2        2 
   4   chr4_53734607     AOna    C    T      0.5      1        2 
   4   chr4_53734607     ASom    C    T        0      0        2 
   4   chr4_53734607     HCab    C    T        0      0        2 
   4   chr4_53734607     HPrz    C    T        0      0        2 
   4   chr4_53734607     ZBoe    C    T        0      0        2 
   4   chr4_53734607     ZGre    C    T        0      0        2 
   4   chr4_53734607     ZHar    C    T        0      0        2 
   4   chr4_53734607   Sample    C    T        0      0        2 
   4   chr4_53759603     AAsi    T    C        0      0        2 
   4   chr4_53759603     AKia    T    C      0.5      1        2 
   4   chr4_53759603     AOna    T    C        1      2        2 
   4   chr4_53759603     ASom    T    C        0      0        2 
   4   chr4_53759603     HCab    T    C        0      0        2 
   4   chr4_53759603     HPrz    T    C        0      0        2 
   4   chr4_53759603     ZBoe    T    C        0      0        2 
   4   chr4_53759603     ZGre    T    C        0      0        2 
   4   chr4_53759603     ZHar    T    C        0      0        2 
   4   chr4_53759603   Sample    T    C        0      0        2 
   4   chr4_53766393     AAsi    T    G        0      0        2 
   4   chr4_53766393     AKia    T    G        0      0        2 
   4   chr4_53766393     AOna    T    G        0      0        2 
   4   chr4_53766393     ASom    T    G        0      0        2 
   4   chr4_53766393     HCab    T    G        0      0        2 
   4   chr4_53766393     HPrz    T    G        0      0        2 
   4   chr4_53766393     ZBoe    T    G        0      0        2 
   4   chr4_53766393     ZGre    T    G        0      0        2 
   4   chr4_53766393     ZHar    T    G        1      2        2 
   4   chr4_53766393   Sample    T    G        0      0        2 
   4   chr4_53769935     AAsi    C    T        0      0        2 
   4   chr4_53769935     AKia    C    T        0      0        2 
   4   chr4_53769935     AOna    C    T        0      0        2 
   4   chr4_53769935     ASom    C    T        0      0        2 
   4   chr4_53769935     HCab    C    T        0      0        2 
   4   chr4_53769935     HPrz    C    T        0      0        2 
   4   chr4_53769935     ZBoe    C    T        0      0        2 
   4   chr4_53769935     ZGre    C    T        0      0        2 
   4   chr4_53769935     ZHar    C    T        1      2        2 
   4   chr4_53769935   Sample    C    T        0      0        2 
   4   chr4_53779546     AAsi    T    C        0      0        2 
   4   chr4_53779546     AKia    T    C        0      0        2 
   4   chr4_53779546     AOna    T    C        0      0        2 
   4   chr4_53779546     ASom    T    C        0      0        2 
   4   chr4_53779546     HCab    T    C        0      0        2 
   4   chr4_53779546     HPrz    T    C        0      0        2 
   4   chr4_53779546     ZBoe    T    C      0.5      1        2 
   4   chr4_53779546     ZGre    T    C        1      2        2 
   4   chr4_53779546     ZHar    T    C        0      0        2 
   4   chr4_53779546   Sample    T    C        0      0        2 
   4   chr4_53779829     AAsi    C    G        0      0        2 
   4   chr4_53779829     AKia    C    G        0      0        2 
   4   chr4_53779829     AOna    C    G        0      0        2 
   4   chr4_53779829     ASom    C    G        0      0        2 
   4   chr4_53779829     HCab    C    G        1      2        2 
   4   chr4_53779829     HPrz    C    G        1      2        2 
   4   chr4_53779829     ZBoe    C    G        0      0        2 
   4   chr4_53779829     ZGre    C    G        0      0        2 
   4   chr4_53779829     ZHar    C    G        0      0        2 
   4   chr4_53779829   Sample    C    G        0      0        2 
   4   chr4_53781792     AAsi    T    G        0      0        2 
   4   chr4_53781792     AKia    T    G        0      0        2 
   4   chr4_53781792     AOna    T    G        0      0        2 
   4   chr4_53781792     ASom    T    G        0      0        2 
   4   chr4_53781792     HCab    T    G        1      2        2 
   4   chr4_53781792     HPrz    T    G        1      2        2 
   4   chr4_53781792     ZBoe    T    G        0      0        2 
   4   chr4_53781792     ZGre    T    G        0      0        2 
   4   chr4_53781792     ZHar    T    G        0      0        2 
   4   chr4_53781792   Sample    T    G        0      0        2 
   4   chr4_53782541     AAsi    T    C        1      2        2 
   4   chr4_53782541     AKia    T    C        0      0        2 
   4   chr4_53782541     AOna    T    C        0      0        2 
   4   chr4_53782541     ASom    T    C        1      2        2 
   4   chr4_53782541     HCab    T    C        0      0        2 
   4   chr4_53782541     HPrz    T    C        0      0        2 
   4   chr4_53782541     ZBoe    T    C        0      0        2 
   4   chr4_53782541     ZGre    T    C        0      0        2 
   4   chr4_53782541     ZHar    T    C        0      0        2 
   4   chr4_53782541   Sample    T    C        1      2        2 
   4   chr4_53790167     AAsi    C    T        1      2        2 
   4   chr4_53790167     AKia    C    T        0      0        2 
   4   chr4_53790167     AOna    C    T        0      0        2 
   4   chr4_53790167     ASom    C    T        1      2        2 
   4   chr4_53790167     HCab    C    T        1      2        2 
   4   chr4_53790167     HPrz    C    T        1      2        2 
   4   chr4_53790167     ZBoe    C    T        0      0        2 
   4   chr4_53790167     ZGre    C    T        0      0        2 
   4   chr4_53790167     ZHar    C    T        0      0        2 
   4   chr4_53790167   Sample    C    T        1      2        2 
   4   chr4_53797504     AAsi    G    C        0      0        2 
   4   chr4_53797504     AKia    G    C        1      2        2 
   4   chr4_53797504     AOna    G    C      0.5      1        2 
   4   chr4_53797504     ASom    G    C        0      0        2 
   4   chr4_53797504     HCab    G    C        0      0        2 
   4   chr4_53797504     HPrz    G    C        0      0        2 
   4   chr4_53797504     ZBoe    G    C        0      0        2 
   4   chr4_53797504     ZGre    G    C        0      0        2 
   4   chr4_53797504     ZHar    G    C        0      0        2 
   4   chr4_53797504   Sample    G    C        0      0        2 
   4   chr4_53798508     AAsi    A    C        0      0        2 
   4   chr4_53798508     AKia    A    C        0      0        2 
   4   chr4_53798508     AOna    A    C        0      0        2 
   4   chr4_53798508     ASom    A    C        1      2        2 
   4   chr4_53798508     HCab    A    C        0      0        2 
   4   chr4_53798508     HPrz    A    C        0      0        2 
   4   chr4_53798508     ZBoe    A    C        0      0        2 
   4   chr4_53798508     ZGre    A    C        0      0        2 
   4   chr4_53798508     ZHar    A    C        0      0        2 
   4   chr4_53798508   Sample    A    C        0      0        2 
   4   chr4_53799009     AAsi    T    C        0      0        2 
   4   chr4_53799009     AKia    T    C        0      0        2 
   4   chr4_53799009     AOna    T    C        0      0        2 
   4   chr4_53799009     ASom    T    C        0      0        2 
   4   chr4_53799009     HCab    T    C        1      2        2 
   4   chr4_53799009     HPrz    T    C        1      2        2 
   4   chr4_53799009     ZBoe    T    C        1      2        2 
   4   chr4_53799009     ZGre    T    C        0      0        2 
   4   chr4_53799009     ZHar    T    C        0      0        2 
   4   chr4_53799009   Sample    T    C        0      0        2 
   4   chr4_53814228     AAsi    A    T        0      0        2 
   4   chr4_53814228     AKia    A    T        0      0        2 
   4   chr4_53814228     AOna    A    T        0      0        2 
   4   chr4_53814228     ASom    A    T        0      0        2 
   4   chr4_53814228     HCab    A    T      0.5      1        2 
   4   chr4_53814228     HPrz    A    T        0      0        2 
   4   chr4_53814228     ZBoe    A    T        0      0        2 
   4   chr4_53814228     ZGre    A    T        0      0        2 
   4   chr4_53814228     ZHar    A    T        0      0        2 
   4   chr4_53814228   Sample    A    T        0      0        2 
   4   chr4_53818925     AAsi    A    G        0      0        2 
   4   chr4_53818925     AKia    A    G        0      0        2 
   4   chr4_53818925     AOna    A    G        0      0        2 
   4   chr4_53818925     ASom    A    G        0      0        2 
   4   chr4_53818925     HCab    A    G        1      2        2 
   4   chr4_53818925     HPrz    A    G        1      2        2 
   4   chr4_53818925     ZBoe    A    G        0      0        2 
   4   chr4_53818925     ZGre    A    G        0      0        2 
   4   chr4_53818925     ZHar    A    G        0      0        2 
   4   chr4_53818925   Sample    A    G        0      0        2 
   4   chr4_53823305     AAsi    C    T        0      0        2 
   4   chr4_53823305     AKia    C    T        0      0        2 
   4   chr4_53823305     AOna    C    T        0      0        2 
   4   chr4_53823305     ASom    C    T        0      0        2 
   4   chr4_53823305     HCab    C    T        0      0        2 
   4   chr4_53823305     HPrz    C    T        0      0        2 
   4   chr4_53823305     ZBoe    C    T        0      0        2 
   4   chr4_53823305     ZGre    C    T        0      0        2 
   4   chr4_53823305     ZHar    C    T        1      2        2 
   4   chr4_53823305   Sample    C    T        0      0        2 
   4   chr4_53826503     AAsi    A    G        0      0        2 
   4   chr4_53826503     AKia    A    G        0      0        2 
   4   chr4_53826503     AOna    A    G        0      0        2 
   4   chr4_53826503     ASom    A    G        0      0        2 
   4   chr4_53826503     HCab    A    G      0.5      1        2 
   4   chr4_53826503     HPrz    A    G        0      0        2 
   4   chr4_53826503     ZBoe    A    G        0      0        2 
   4   chr4_53826503     ZGre    A    G        0      0        2 
   4   chr4_53826503     ZHar    A    G        0      0        2 
   4   chr4_53826503   Sample    A    G        0      0        2 
   4   chr4_53828274     AAsi    C    A        0      0        2 
   4   chr4_53828274     AKia    C    A        0      0        2 
   4   chr4_53828274     AOna    C    A        0      0        2 
   4   chr4_53828274     ASom    C    A        0      0        2 
   4   chr4_53828274     HCab    C    A        0      0        2 
   4   chr4_53828274     HPrz    C    A        0      0        2 
   4   chr4_53828274     ZBoe    C    A        0      0        2 
   4   chr4_53828274     ZGre    C    A      0.5      1        2 
   4   chr4_53828274     ZHar    C    A        0      0        2 
   4   chr4_53828274   Sample    C    A        0      0        2 
   4   chr4_53833326     AAsi    G    A        0      0        2 
   4   chr4_53833326     AKia    G    A        0      0        2 
   4   chr4_53833326     AOna    G    A        0      0        2 
   4   chr4_53833326     ASom    G    A        0      0        2 
   4   chr4_53833326     HCab    G    A        1      2        2 
   4   chr4_53833326     HPrz    G    A        1      2        2 
   4   chr4_53833326     ZBoe    G    A        0      0        2 
   4   chr4_53833326     ZGre    G    A        0      0        2 
   4   chr4_53833326     ZHar    G    A        0      0        2 
   4   chr4_53833326   Sample    G    A        0      0        2 
   4   chr4_53833513     AAsi    T    C        0      0        2 
   4   chr4_53833513     AKia    T    C        0      0        2 
   4   chr4_53833513     AOna    T    C        0      0        2 
   4   chr4_53833513     ASom    T    C        0      0        2 
   4   chr4_53833513     HCab    T    C        0      0        2 
   4   chr4_53833513     HPrz    T    C        0      0        2 
   4   chr4_53833513     ZBoe    T    C        0      0        2 
   4   chr4_53833513     ZGre    T    C      0.5      1        2 
   4   chr4_53833513     ZHar    T    C        0      0        2 
   4   chr4_53833513   Sample    T    C        0      0        2 
   4   chr4_53834663     AAsi    T    G        0      0        2 
   4   chr4_53834663     AKia    T    G        0      0        2 
   4   chr4_53834663     AOna    T    G        0      0        2 
   4   chr4_53834663     ASom    T    G        0      0        2 
   4   chr4_53834663     HCab    T    G        1      2        2 
   4   chr4_53834663     HPrz    T    G        1      2        2 
   4   chr4_53834663     ZBoe    T    G        0      0        2 
   4   chr4_53834663     ZGre    T    G        0      0        2 
   4   chr4_53834663     ZHar    T    G        0      0        2 
   4   chr4_53834663   Sample    T    G        0      0        2 
   4   chr4_53841249     AAsi    G    A        0      0        2 
   4   chr4_53841249     AKia    G    A        0      0        2 
   4   chr4_53841249     AOna    G    A        0      0        2 
   4   chr4_53841249     ASom    G    A        0      0        2 
   4   chr4_53841249     HCab    G    A        0      0        2 
   4   chr4_53841249     HPrz    G    A        0      0        2 
   4   chr4_53841249     ZBoe    G    A        0      0        2 
   4   chr4_53841249     ZGre    G    A        0      0        2 
   4   chr4_53841249     ZHar    G    A        1      2        2 
   4   chr4_53841249   Sample    G    A        0      0        2 
   4   chr4_53846487     AAsi    C    G        0      0        2 
   4   chr4_53846487     AKia    C    G        0      0        2 
   4   chr4_53846487     AOna    C    G        0      0        2 
   4   chr4_53846487     ASom    C    G        0      0        2 
   4   chr4_53846487     HCab    C    G        1      2        2 
   4   chr4_53846487     HPrz    C    G        1      2        2 
   4   chr4_53846487     ZBoe    C    G        0      0        2 
   4   chr4_53846487     ZGre    C    G        0      0        2 
   4   chr4_53846487     ZHar    C    G        0      0        2 
   4   chr4_53846487   Sample    C    G        0      0        2 
   4   chr4_53848879     AAsi    T    C        0      0        2 
   4   chr4_53848879     AKia    T    C      0.5      1        2 
   4   chr4_53848879     AOna    T    C        0      0        2 
   4   chr4_53848879     ASom    T    C        0      0        2 
   4   chr4_53848879     HCab    T    C        0      0        2 
   4   chr4_53848879     HPrz    T    C        0      0        2 
   4   chr4_53848879     ZBoe    T    C        0      0        2 
   4   chr4_53848879     ZGre    T    C        0      0        2 
   4   chr4_53848879     ZHar    T    C        0      0        2 
   4   chr4_53848879   Sample    T    C        0      0        2 
   4   chr4_53860200     AAsi    C    T        0      0        2 
   4   chr4_53860200     AKia    C    T        0      0        2 
   4   chr4_53860200     AOna    C    T        0      0        2 
   4   chr4_53860200     ASom    C    T        0      0        2 
   4   chr4_53860200     HCab    C    T        1      2        2 
   4   chr4_53860200     HPrz    C    T        1      2        2 
   4   chr4_53860200     ZBoe    C    T        0      0        2 
   4   chr4_53860200     ZGre    C    T        0      0        2 
   4   chr4_53860200     ZHar    C    T        0      0        2 
   4   chr4_53860200   Sample    C    T        0      0        2 
   4   chr4_53861323     AAsi    T    A        0      0        2 
   4   chr4_53861323     AKia    T    A        0      0        2 
   4   chr4_53861323     AOna    T    A        0      0        2 
   4   chr4_53861323     ASom    T    A        0      0        2 
   4   chr4_53861323     HCab    T    A      0.5      1        2 
   4   chr4_53861323     HPrz    T    A        0      0        2 
   4   chr4_53861323     ZBoe    T    A        0      0        2 
   4   chr4_53861323     ZGre    T    A        0      0        2 
   4   chr4_53861323     ZHar    T    A        0      0        2 
   4   chr4_53861323   Sample    T    A        0      0        2 
   4   chr4_53862235     AAsi    T    C        0      0        2 
   4   chr4_53862235     AKia    T    C        0      0        2 
   4   chr4_53862235     AOna    T    C        0      0        2 
   4   chr4_53862235     ASom    T    C        0      0        2 
   4   chr4_53862235     HCab    T    C      0.5      1        2 
   4   chr4_53862235     HPrz    T    C        0      0        2 
   4   chr4_53862235     ZBoe    T    C        0      0        2 
   4   chr4_53862235     ZGre    T    C        0      0        2 
   4   chr4_53862235     ZHar    T    C        0      0        2 
   4   chr4_53862235   Sample    T    C        0      0        2 
   4   chr4_53863906     AAsi    A    G        0      0        2 
   4   chr4_53863906     AKia    A    G        0      0        2 
   4   chr4_53863906     AOna    A    G        0      0        2 
   4   chr4_53863906     ASom    A    G        0      0        2 
   4   chr4_53863906     HCab    A    G        0      0        2 
   4   chr4_53863906     HPrz    A    G        0      0        2 
   4   chr4_53863906     ZBoe    A    G        0      0        2 
   4   chr4_53863906     ZGre    A    G      0.5      1        2 
   4   chr4_53863906     ZHar    A    G        0      0        2 
   4   chr4_53863906   Sample    A    G        0      0        2 
   4   chr4_53865077     AAsi    A    G        0      0        2 
   4   chr4_53865077     AKia    A    G        0      0        2 
   4   chr4_53865077     AOna    A    G        0      0        2 
   4   chr4_53865077     ASom    A    G        0      0        2 
   4   chr4_53865077     HCab    A    G      0.5      1        2 
   4   chr4_53865077     HPrz    A    G        1      2        2 
   4   chr4_53865077     ZBoe    A    G        0      0        2 
   4   chr4_53865077     ZGre    A    G        0      0        2 
   4   chr4_53865077     ZHar    A    G        0      0        2 
   4   chr4_53865077   Sample    A    G        0      0        2 
   4   chr4_53865597     AAsi    C    T        0      0        2 
   4   chr4_53865597     AKia    C    T        0      0        2 
   4   chr4_53865597     AOna    C    T        0      0        2 
   4   chr4_53865597     ASom    C    T        0      0        2 
   4   chr4_53865597     HCab    C    T        0      0        2 
   4   chr4_53865597     HPrz    C    T        0      0        2 
   4   chr4_53865597     ZBoe    C    T      0.5      1        2 
   4   chr4_53865597     ZGre    C    T        0      0        2 
   4   chr4_53865597     ZHar    C    T        0      0        2 
   4   chr4_53865597   Sample    C    T        0      0        2 
   4   chr4_53868371     AAsi    A    G        0      0        2 
   4   chr4_53868371     AKia    A    G        0      0        2 
   4   chr4_53868371     AOna    A    G        0      0        2 
   4   chr4_53868371     ASom    A    G        0      0        2 
   4   chr4_53868371     HCab    A    G        0      0        2 
   4   chr4_53868371     HPrz    A    G        0      0        2 
   4   chr4_53868371     ZBoe    A    G        0      0        2 
   4   chr4_53868371     ZGre    A    G        0      0        2 
   4   chr4_53868371     ZHar    A    G        1      2        2 
   4   chr4_53868371   Sample    A    G        0      0        2 
   4   chr4_53877419     AAsi    C    T        0      0        2 
   4   chr4_53877419     AKia    C    T      0.5      1        2 
   4   chr4_53877419     AOna    C    T        0      0        2 
   4   chr4_53877419     ASom    C    T        0      0        2 
   4   chr4_53877419     HCab    C    T        0      0        2 
   4   chr4_53877419     HPrz    C    T        0      0        2 
   4   chr4_53877419     ZBoe    C    T        0      0        2 
   4   chr4_53877419     ZGre    C    T        0      0        2 
   4   chr4_53877419     ZHar    C    T        0      0        2 
   4   chr4_53877419   Sample    C    T        0      0        2 
   4   chr4_53879340     AAsi    T    A        0      0        2 
   4   chr4_53879340     AKia    T    A        0      0        2 
   4   chr4_53879340     AOna    T    A        0      0        2 
   4   chr4_53879340     ASom    T    A        0      0        2 
   4   chr4_53879340     HCab    T    A        0      0        2 
   4   chr4_53879340     HPrz    T    A        0      0        2 
   4   chr4_53879340     ZBoe    T    A      0.5      1        2 
   4   chr4_53879340     ZGre    T    A        0      0        2 
   4   chr4_53879340     ZHar    T    A        0      0        2 
   4   chr4_53879340   Sample    T    A        0      0        2 
   4   chr4_53885808     AAsi    T    C        1      2        2 
   4   chr4_53885808     AKia    T    C        0      0        2 
   4   chr4_53885808     AOna    T    C        0      0        2 
   4   chr4_53885808     ASom    T    C        0      0        2 
   4   chr4_53885808     HCab    T    C        0      0        2 
   4   chr4_53885808     HPrz    T    C        0      0        2 
   4   chr4_53885808     ZBoe    T    C        0      0        2 
   4   chr4_53885808     ZGre    T    C        0      0        2 
   4   chr4_53885808     ZHar    T    C        1      2        2 
   4   chr4_53885808   Sample    T    C        1      2        2 
   4   chr4_53885927     AAsi    G    T        0      0        2 
   4   chr4_53885927     AKia    G    T        0      0        2 
   4   chr4_53885927     AOna    G    T        0      0        2 
   4   chr4_53885927     ASom    G    T        0      0        2 
   4   chr4_53885927     HCab    G    T        0      0        2 
   4   chr4_53885927     HPrz    G    T        0      0        2 
   4   chr4_53885927     ZBoe    G    T      0.5      1        2 
   4   chr4_53885927     ZGre    G    T        0      0        2 
   4   chr4_53885927     ZHar    G    T        0      0        2 
   4   chr4_53885927   Sample    G    T        0      0        2 
   4   chr4_53889857     AAsi    A    G        0      0        2 
   4   chr4_53889857     AKia    A    G        0      0        2 
   4   chr4_53889857     AOna    A    G        0      0        2 
   4   chr4_53889857     ASom    A    G        0      0        2 
   4   chr4_53889857     HCab    A    G        0      0        2 
   4   chr4_53889857     HPrz    A    G        0      0        2 
   4   chr4_53889857     ZBoe    A    G        0      0        2 
   4   chr4_53889857     ZGre    A    G        1      2        2 
   4   chr4_53889857     ZHar    A    G        1      2        2 
   4   chr4_53889857   Sample    A    G        0      0        2 
   4   chr4_53890014     AAsi    A    G        0      0        2 
   4   chr4_53890014     AKia    A    G        0      0        2 
   4   chr4_53890014     AOna    A    G        0      0        2 
   4   chr4_53890014     ASom    A    G        0      0        2 
   4   chr4_53890014     HCab    A    G        0      0        2 
   4   chr4_53890014     HPrz    A    G        0      0        2 
   4   chr4_53890014     ZBoe    A    G        0      0        2 
   4   chr4_53890014     ZGre    A    G        1      2        2 
   4   chr4_53890014     ZHar    A    G        0      0        2 
   4   chr4_53890014   Sample    A    G        0      0        2 
   4   chr4_53892440     AAsi    A    G        0      0        2 
   4   chr4_53892440     AKia    A    G      0.5      1        2 
   4   chr4_53892440     AOna    A    G        0      0        2 
   4   chr4_53892440     ASom    A    G        0      0        2 
   4   chr4_53892440     HCab    A    G        0      0        2 
   4   chr4_53892440     HPrz    A    G        0      0        2 
   4   chr4_53892440     ZBoe    A    G        0      0        2 
   4   chr4_53892440     ZGre    A    G        0      0        2 
   4   chr4_53892440     ZHar    A    G        0      0        2 
   4   chr4_53892440   Sample    A    G        0      0        2 
   4   chr4_53893297     AAsi    T    C        0      0        2 
   4   chr4_53893297     AKia    T    C        0      0        2 
   4   chr4_53893297     AOna    T    C        0      0        2 
   4   chr4_53893297     ASom    T    C        0      0        2 
   4   chr4_53893297     HCab    T    C        0      0        2 
   4   chr4_53893297     HPrz    T    C        0      0        2 
   4   chr4_53893297     ZBoe    T    C        0      0        2 
   4   chr4_53893297     ZGre    T    C      0.5      1        2 
   4   chr4_53893297     ZHar    T    C        0      0        2 
   4   chr4_53893297   Sample    T    C        0      0        2 
   4   chr4_53894761     AAsi    G    A        0      0        2 
   4   chr4_53894761     AKia    G    A        0      0        2 
   4   chr4_53894761     AOna    G    A        0      0        2 
   4   chr4_53894761     ASom    G    A        0      0        2 
   4   chr4_53894761     HCab    G    A        1      2        2 
   4   chr4_53894761     HPrz    G    A        1      2        2 
   4   chr4_53894761     ZBoe    G    A        0      0        2 
   4   chr4_53894761     ZGre    G    A        0      0        2 
   4   chr4_53894761     ZHar    G    A        0      0        2 
   4   chr4_53894761   Sample    G    A        0      0        2 
   4   chr4_53896859     AAsi    T    C        0      0        2 
   4   chr4_53896859     AKia    T    C        0      0        2 
   4   chr4_53896859     AOna    T    C        0      0        2 
   4   chr4_53896859     ASom    T    C        0      0        2 
   4   chr4_53896859     HCab    T    C        1      2        2 
   4   chr4_53896859     HPrz    T    C        1      2        2 
   4   chr4_53896859     ZBoe    T    C      0.5      1        2 
   4   chr4_53896859     ZGre    T    C        0      0        2 
   4   chr4_53896859     ZHar    T    C        0      0        2 
   4   chr4_53896859   Sample    T    C        0      0        2 
   4   chr4_53904266     AAsi    G    C        0      0        2 
   4   chr4_53904266     AKia    G    C        0      0        2 
   4   chr4_53904266     AOna    G    C        0      0        2 
   4   chr4_53904266     ASom    G    C        0      0        2 
   4   chr4_53904266     HCab    G    C      0.5      1        2 
   4   chr4_53904266     HPrz    G    C        0      0        2 
   4   chr4_53904266     ZBoe    G    C        0      0        2 
   4   chr4_53904266     ZGre    G    C        0      0        2 
   4   chr4_53904266     ZHar    G    C        0      0        2 
   4   chr4_53904266   Sample    G    C        0      0        2 
   4   chr4_53908180     AAsi    C    G        0      0        2 
   4   chr4_53908180     AKia    C    G        0      0        2 
   4   chr4_53908180     AOna    C    G        0      0        2 
   4   chr4_53908180     ASom    C    G        0      0        2 
   4   chr4_53908180     HCab    C    G        0      0        2 
   4   chr4_53908180     HPrz    C    G        0      0        2 
   4   chr4_53908180     ZBoe    C    G        0      0        2 
   4   chr4_53908180     ZGre    C    G      0.5      1        2 
   4   chr4_53908180     ZHar    C    G        0      0        2 
   4   chr4_53908180   Sample    C    G        0      0        2 
   4   chr4_53915610     AAsi    G    A        0      0        2 
   4   chr4_53915610     AKia    G    A        0      0        2 
   4   chr4_53915610     AOna    G    A        0      0        2 
   4   chr4_53915610     ASom    G    A        0      0        2 
   4   chr4_53915610     HCab    G    A        0      0        2 
   4   chr4_53915610     HPrz    G    A        0      0        2 
   4   chr4_53915610     ZBoe    G    A      0.5      1        2 
   4   chr4_53915610     ZGre    G    A        0      0        2 
   4   chr4_53915610     ZHar    G    A        0      0        2 
   4   chr4_53915610   Sample    G    A        0      0        2 
   4   chr4_53918229     AAsi    G    C        0      0        2 
   4   chr4_53918229     AKia    G    C        0      0        2 
   4   chr4_53918229     AOna    G    C        0      0        2 
   4   chr4_53918229     ASom    G    C        0      0        2 
   4   chr4_53918229     HCab    G    C        1      2        2 
   4   chr4_53918229     HPrz    G    C        1      2        2 
   4   chr4_53918229     ZBoe    G    C        0      0        2 
   4   chr4_53918229     ZGre    G    C        0      0        2 
   4   chr4_53918229     ZHar    G    C        0      0        2 
   4   chr4_53918229   Sample    G    C        0      0        2 
   4   chr4_53918322     AAsi    G    C        0      0        2 
   4   chr4_53918322     AKia    G    C        0      0        2 
   4   chr4_53918322     AOna    G    C        0      0        2 
   4   chr4_53918322     ASom    G    C        0      0        2 
   4   chr4_53918322     HCab    G    C      0.5      1        2 
   4   chr4_53918322     HPrz    G    C        0      0        2 
   4   chr4_53918322     ZBoe    G    C        0      0        2 
   4   chr4_53918322     ZGre    G    C        0      0        2 
   4   chr4_53918322     ZHar    G    C        0      0        2 
   4   chr4_53918322   Sample    G    C        0      0        2 
   4   chr4_53920813     AAsi    C    T        0      0        2 
   4   chr4_53920813     AKia    C    T      0.5      1        2 
   4   chr4_53920813     AOna    C    T        0      0        2 
   4   chr4_53920813     ASom    C    T        0      0        2 
   4   chr4_53920813     HCab    C    T        0      0        2 
   4   chr4_53920813     HPrz    C    T        0      0        2 
   4   chr4_53920813     ZBoe    C    T        0      0        2 
   4   chr4_53920813     ZGre    C    T        0      0        2 
   4   chr4_53920813     ZHar    C    T        0      0        2 
   4   chr4_53920813   Sample    C    T        0      0        2 
   4   chr4_53925440     AAsi    T    C        0      0        2 
   4   chr4_53925440     AKia    T    C        0      0        2 
   4   chr4_53925440     AOna    T    C        0      0        2 
   4   chr4_53925440     ASom    T    C        0      0        2 
   4   chr4_53925440     HCab    T    C        1      2        2 
   4   chr4_53925440     HPrz    T    C        1      2        2 
   4   chr4_53925440     ZBoe    T    C        0      0        2 
   4   chr4_53925440     ZGre    T    C        0      0        2 
   4   chr4_53925440     ZHar    T    C        0      0        2 
   4   chr4_53925440   Sample    T    C        0      0        2 
   4   chr4_53928863     AAsi    C    T        0      0        2 
   4   chr4_53928863     AKia    C    T        0      0        2 
   4   chr4_53928863     AOna    C    T        0      0        2 
   4   chr4_53928863     ASom    C    T        0      0        2 
   4   chr4_53928863     HCab    C    T        0      0        2 
   4   chr4_53928863     HPrz    C    T        0      0        2 
   4   chr4_53928863     ZBoe    C    T        1      2        2 
   4   chr4_53928863     ZGre    C    T        0      0        2 
   4   chr4_53928863     ZHar    C    T        0      0        2 
   4   chr4_53928863   Sample    C    T        0      0        2 
   4   chr4_53928937     AAsi    T    C        0      0        2 
   4   chr4_53928937     AKia    T    C      0.5      1        2 
   4   chr4_53928937     AOna    T    C        0      0        2 
   4   chr4_53928937     ASom    T    C        0      0        2 
   4   chr4_53928937     HCab    T    C        0      0        2 
   4   chr4_53928937     HPrz    T    C        0      0        2 
   4   chr4_53928937     ZBoe    T    C        0      0        2 
   4   chr4_53928937     ZGre    T    C        0      0        2 
   4   chr4_53928937     ZHar    T    C        0      0        2 
   4   chr4_53928937   Sample    T    C        0      0        2 
   4   chr4_53930296     AAsi    T    C        0      0        2 
   4   chr4_53930296     AKia    T    C        0      0        2 
   4   chr4_53930296     AOna    T    C        0      0        2 
   4   chr4_53930296     ASom    T    C        0      0        2 
   4   chr4_53930296     HCab    T    C      0.5      1        2 
   4   chr4_53930296     HPrz    T    C        1      2        2 
   4   chr4_53930296     ZBoe    T    C        0      0        2 
   4   chr4_53930296     ZGre    T    C        0      0        2 
   4   chr4_53930296     ZHar    T    C        0      0        2 
   4   chr4_53930296   Sample    T    C        0      0        2 
   4   chr4_53933014     AAsi    G    A        0      0        2 
   4   chr4_53933014     AKia    G    A        0      0        2 
   4   chr4_53933014     AOna    G    A        0      0        2 
   4   chr4_53933014     ASom    G    A        0      0        2 
   4   chr4_53933014     HCab    G    A        1      2        2 
   4   chr4_53933014     HPrz    G    A        1      2        2 
   4   chr4_53933014     ZBoe    G    A        0      0        2 
   4   chr4_53933014     ZGre    G    A        0      0        2 
   4   chr4_53933014     ZHar    G    A        0      0        2 
   4   chr4_53933014   Sample    G    A        0      0        2 
   4   chr4_53933358     AAsi    A    C        0      0        2 
   4   chr4_53933358     AKia    A    C        0      0        2 
   4   chr4_53933358     AOna    A    C        0      0        2 
   4   chr4_53933358     ASom    A    C        0      0        2 
   4   chr4_53933358     HCab    A    C      0.5      1        2 
   4   chr4_53933358     HPrz    A    C        1      2        2 
   4   chr4_53933358     ZBoe    A    C        0      0        2 
   4   chr4_53933358     ZGre    A    C        0      0        2 
   4   chr4_53933358     ZHar    A    C        0      0        2 
   4   chr4_53933358   Sample    A    C        0      0        2 
   4   chr4_53946568     AAsi    C    T        0      0        2 
   4   chr4_53946568     AKia    C    T        0      0        2 
   4   chr4_53946568     AOna    C    T        0      0        2 
   4   chr4_53946568     ASom    C    T        0      0        2 
   4   chr4_53946568     HCab    C    T        0      0        2 
   4   chr4_53946568     HPrz    C    T        0      0        2 
   4   chr4_53946568     ZBoe    C    T        0      0        2 
   4   chr4_53946568     ZGre    C    T        0      0        2 
   4   chr4_53946568     ZHar    C    T        1      2        2 
   4   chr4_53946568   Sample    C    T        0      0        2 
   4   chr4_53954486     AAsi    G    T        0      0        2 
   4   chr4_53954486     AKia    G    T        0      0        2 
   4   chr4_53954486     AOna    G    T        0      0        2 
   4   chr4_53954486     ASom    G    T        0      0        2 
   4   chr4_53954486     HCab    G    T        1      2        2 
   4   chr4_53954486     HPrz    G    T        1      2        2 
   4   chr4_53954486     ZBoe    G    T        0      0        2 
   4   chr4_53954486     ZGre    G    T        0      0        2 
   4   chr4_53954486     ZHar    G    T        0      0        2 
   4   chr4_53954486   Sample    G    T        0      0        2 
   4   chr4_53954646     AAsi    T    C        0      0        2 
   4   chr4_53954646     AKia    T    C        0      0        2 
   4   chr4_53954646     AOna    T    C      0.5      1        2 
   4   chr4_53954646     ASom    T    C        0      0        2 
   4   chr4_53954646     HCab    T    C        0      0        2 
   4   chr4_53954646     HPrz    T    C        0      0        2 
   4   chr4_53954646     ZBoe    T    C        0      0        2 
   4   chr4_53954646     ZGre    T    C        0      0        2 
   4   chr4_53954646     ZHar    T    C        0      0        2 
   4   chr4_53954646   Sample    T    C        0      0        2 
   4   chr4_53961217     AAsi    C    T        0      0        2 
   4   chr4_53961217     AKia    C    T        0      0        2 
   4   chr4_53961217     AOna    C    T        0      0        2 
   4   chr4_53961217     ASom    C    T        1      2        2 
   4   chr4_53961217     HCab    C    T        0      0        2 
   4   chr4_53961217     HPrz    C    T        0      0        2 
   4   chr4_53961217     ZBoe    C    T        0      0        2 
   4   chr4_53961217     ZGre    C    T        0      0        2 
   4   chr4_53961217     ZHar    C    T        0      0        2 
   4   chr4_53961217   Sample    C    T        0      0        2 
   4   chr4_53969521     AAsi    G    A        0      0        2 
   4   chr4_53969521     AKia    G    A        0      0        2 
   4   chr4_53969521     AOna    G    A        0      0        2 
   4   chr4_53969521     ASom    G    A        0      0        2 
   4   chr4_53969521     HCab    G    A        0      0        2 
   4   chr4_53969521     HPrz    G    A        0      0        2 
   4   chr4_53969521     ZBoe    G    A        0      0        2 
   4   chr4_53969521     ZGre    G    A        0      0        2 
   4   chr4_53969521     ZHar    G    A        1      2        2 
   4   chr4_53969521   Sample    G    A        0      0        2 
   4   chr4_53970739     AAsi    C    T        0      0        2 
   4   chr4_53970739     AKia    C    T        0      0        2 
   4   chr4_53970739     AOna    C    T        0      0        2 
   4   chr4_53970739     ASom    C    T        0      0        2 
   4   chr4_53970739     HCab    C    T        1      2        2 
   4   chr4_53970739     HPrz    C    T        1      2        2 
   4   chr4_53970739     ZBoe    C    T        0      0        2 
   4   chr4_53970739     ZGre    C    T        0      0        2 
   4   chr4_53970739     ZHar    C    T        0      0        2 
   4   chr4_53970739   Sample    C    T        0      0        2 
   4   chr4_53974545     AAsi    C    G        0      0        2 
   4   chr4_53974545     AKia    C    G        0      0        2 
   4   chr4_53974545     AOna    C    G        0      0        2 
   4   chr4_53974545     ASom    C    G        0      0        2 
   4   chr4_53974545     HCab    C    G        0      0        2 
   4   chr4_53974545     HPrz    C    G        0      0        2 
   4   chr4_53974545     ZBoe    C    G        0      0        2 
   4   chr4_53974545     ZGre    C    G      0.5      1        2 
   4   chr4_53974545     ZHar    C    G        0      0        2 
   4   chr4_53974545   Sample    C    G        0      0        2 
   4   chr4_53975046     AAsi    A    G        0      0        2 
   4   chr4_53975046     AKia    A    G        0      0        2 
   4   chr4_53975046     AOna    A    G        0      0        2 
   4   chr4_53975046     ASom    A    G        0      0        2 
   4   chr4_53975046     HCab    A    G        0      0        2 
   4   chr4_53975046     HPrz    A    G        0      0        2 
   4   chr4_53975046     ZBoe    A    G        0      0        2 
   4   chr4_53975046     ZGre    A    G        0      0        2 
   4   chr4_53975046     ZHar    A    G        1      2        2 
   4   chr4_53975046   Sample    A    G        0      0        2 
   4   chr4_53983066     AAsi    A    G        0      0        2 
   4   chr4_53983066     AKia    A    G      0.5      1        2 
   4   chr4_53983066     AOna    A    G        0      0        2 
   4   chr4_53983066     ASom    A    G        0      0        2 
   4   chr4_53983066     HCab    A    G        1      2        2 
   4   chr4_53983066     HPrz    A    G        1      2        2 
   4   chr4_53983066     ZBoe    A    G        0      0        2 
   4   chr4_53983066     ZGre    A    G        0      0        2 
   4   chr4_53983066     ZHar    A    G        0      0        2 
   4   chr4_53983066   Sample    A    G        0      0        2 
   4   chr4_53984707     AAsi    G    A        0      0        2 
   4   chr4_53984707     AKia    G    A        0      0        2 
   4   chr4_53984707     AOna    G    A        0      0        2 
   4   chr4_53984707     ASom    G    A        0      0        2 
   4   chr4_53984707     HCab    G    A        0      0        2 
   4   chr4_53984707     HPrz    G    A        0      0        2 
   4   chr4_53984707     ZBoe    G    A        1      2        2 
   4   chr4_53984707     ZGre    G    A        0      0        2 
   4   chr4_53984707     ZHar    G    A        0      0        2 
   4   chr4_53984707   Sample    G    A        0      0        2 
   4   chr4_53987555     AAsi    A    G        0      0        2 
   4   chr4_53987555     AKia    A    G        0      0        2 
   4   chr4_53987555     AOna    A    G        0      0        2 
   4   chr4_53987555     ASom    A    G        0      0        2 
   4   chr4_53987555     HCab    A    G        0      0        2 
   4   chr4_53987555     HPrz    A    G        0      0        2 
   4   chr4_53987555     ZBoe    A    G        0      0        2 
   4   chr4_53987555     ZGre    A    G        0      0        2 
   4   chr4_53987555     ZHar    A    G      0.5      1        2 
   4   chr4_53987555   Sample    A    G        0      0        2 
   4   chr4_53993079     AAsi    C    T        0      0        2 
   4   chr4_53993079     AKia    C    T        0      0        2 
   4   chr4_53993079     AOna    C    T        0      0        2 
   4   chr4_53993079     ASom    C    T        0      0        2 
   4   chr4_53993079     HCab    C    T      0.5      1        2 
   4   chr4_53993079     HPrz    C    T      0.5      1        2 
   4   chr4_53993079     ZBoe    C    T        0      0        2 
   4   chr4_53993079     ZGre    C    T        0      0        2 
   4   chr4_53993079     ZHar    C    T        0      0        2 
   4   chr4_53993079   Sample    C    T        0      0        2 
   4   chr4_53994390     AAsi    G    A        0      0        2 
   4   chr4_53994390     AKia    G    A        0      0        2 
   4   chr4_53994390     AOna    G    A        0      0        2 
   4   chr4_53994390     ASom    G    A        0      0        2 
   4   chr4_53994390     HCab    G    A      0.5      1        2 
   4   chr4_53994390     HPrz    G    A        0      0        2 
   4   chr4_53994390     ZBoe    G    A        0      0        2 
   4   chr4_53994390     ZGre    G    A        0      0        2 
   4   chr4_53994390     ZHar    G    A        0      0        2 
   4   chr4_53994390   Sample    G    A        0      0        2 
   4   chr4_53996322     AAsi    T    C        0      0        2 
   4   chr4_53996322     AKia    T    C        0      0        2 
   4   chr4_53996322     AOna    T    C        0      0        2 
   4   chr4_53996322     ASom    T    C        0      0        2 
   4   chr4_53996322     HCab    T    C        0      0        2 
   4   chr4_53996322     HPrz    T    C      0.5      1        2 
   4   chr4_53996322     ZBoe    T    C        0      0        2 
   4   chr4_53996322     ZGre    T    C        0      0        2 
   4   chr4_53996322     ZHar    T    C        0      0        2 
   4   chr4_53996322   Sample    T    C        0      0        2 
   4   chr4_54002041     AAsi    C    T        0      0        2 
   4   chr4_54002041     AKia    C    T        0      0        2 
   4   chr4_54002041     AOna    C    T        0      0        2 
   4   chr4_54002041     ASom    C    T        0      0        2 
   4   chr4_54002041     HCab    C    T        1      2        2 
   4   chr4_54002041     HPrz    C    T        1      2        2 
   4   chr4_54002041     ZBoe    C    T        1      2        2 
   4   chr4_54002041     ZGre    C    T        1      2        2 
   4   chr4_54002041     ZHar    C    T        0      0        2 
   4   chr4_54002041   Sample    C    T        0      0        2 
   4   chr4_54002382     AAsi    T    C        0      0        2 
   4   chr4_54002382     AKia    T    C        0      0        2 
   4   chr4_54002382     AOna    T    C        0      0        2 
   4   chr4_54002382     ASom    T    C        0      0        2 
   4   chr4_54002382     HCab    T    C        0      0        2 
   4   chr4_54002382     HPrz    T    C        0      0        2 
   4   chr4_54002382     ZBoe    T    C        0      0        2 
   4   chr4_54002382     ZGre    T    C        0      0        2 
   4   chr4_54002382     ZHar    T    C        1      2        2 
   4   chr4_54002382   Sample    T    C        0      0        2 
   4   chr4_54004255     AAsi    G    A        0      0        2 
   4   chr4_54004255     AKia    G    A        1      2        2 
   4   chr4_54004255     AOna    G    A        1      2        2 
   4   chr4_54004255     ASom    G    A        0      0        2 
   4   chr4_54004255     HCab    G    A        0      0        2 
   4   chr4_54004255     HPrz    G    A        0      0        2 
   4   chr4_54004255     ZBoe    G    A        0      0        2 
   4   chr4_54004255     ZGre    G    A        0      0        2 
   4   chr4_54004255     ZHar    G    A        0      0        2 
   4   chr4_54004255   Sample    G    A        0      0        2 
   4   chr4_54009940     AAsi    C    T        0      0        2 
   4   chr4_54009940     AKia    C    T        0      0        2 
   4   chr4_54009940     AOna    C    T        0      0        2 
   4   chr4_54009940     ASom    C    T        0      0        2 
   4   chr4_54009940     HCab    C    T        1      2        2 
   4   chr4_54009940     HPrz    C    T        1      2        2 
   4   chr4_54009940     ZBoe    C    T        0      0        2 
   4   chr4_54009940     ZGre    C    T        0      0        2 
   4   chr4_54009940     ZHar    C    T        0      0        2 
   4   chr4_54009940   Sample    C    T        0      0        2 
   4   chr4_54017443     AAsi    C    T        0      0        2 
   4   chr4_54017443     AKia    C    T        0      0        2 
   4   chr4_54017443     AOna    C    T        0      0        2 
   4   chr4_54017443     ASom    C    T        0      0        2 
   4   chr4_54017443     HCab    C    T        0      0        2 
   4   chr4_54017443     HPrz    C    T        0      0        2 
   4   chr4_54017443     ZBoe    C    T      0.5      1        2 
   4   chr4_54017443     ZGre    C    T        0      0        2 
   4   chr4_54017443     ZHar    C    T        0      0        2 
   4   chr4_54017443   Sample    C    T        0      0        2 
   4   chr4_54019660     AAsi    A    G        0      0        2 
   4   chr4_54019660     AKia    A    G        0      0        2 
   4   chr4_54019660     AOna    A    G        0      0        2 
   4   chr4_54019660     ASom    A    G        0      0        2 
   4   chr4_54019660     HCab    A    G        0      0        2 
   4   chr4_54019660     HPrz    A    G        0      0        2 
   4   chr4_54019660     ZBoe    A    G      0.5      1        2 
   4   chr4_54019660     ZGre    A    G        0      0        2 
   4   chr4_54019660     ZHar    A    G        0      0        2 
   4   chr4_54019660   Sample    A    G        0      0        2 
   4   chr4_54020592     AAsi    G    C        0      0        2 
   4   chr4_54020592     AKia    G    C        0      0        2 
   4   chr4_54020592     AOna    G    C        0      0        2 
   4   chr4_54020592     ASom    G    C        0      0        2 
   4   chr4_54020592     HCab    G    C      0.5      1        2 
   4   chr4_54020592     HPrz    G    C      0.5      1        2 
   4   chr4_54020592     ZBoe    G    C        0      0        2 
   4   chr4_54020592     ZGre    G    C        0      0        2 
   4   chr4_54020592     ZHar    G    C        0      0        2 
   4   chr4_54020592   Sample    G    C        0      0        2 
   4   chr4_54023150     AAsi    A    G        0      0        2 
   4   chr4_54023150     AKia    A    G        0      0        2 
   4   chr4_54023150     AOna    A    G        0      0        2 
   4   chr4_54023150     ASom    A    G        0      0        2 
   4   chr4_54023150     HCab    A    G        0      0        2 
   4   chr4_54023150     HPrz    A    G        0      0        2 
   4   chr4_54023150     ZBoe    A    G        0      0        2 
   4   chr4_54023150     ZGre    A    G        0      0        2 
   4   chr4_54023150     ZHar    A    G        1      2        2 
   4   chr4_54023150   Sample    A    G        0      0        2 
   4   chr4_54026793     AAsi    T    C        0      0        2 
   4   chr4_54026793     AKia    T    C        1      2        2 
   4   chr4_54026793     AOna    T    C        0      0        2 
   4   chr4_54026793     ASom    T    C        0      0        2 
   4   chr4_54026793     HCab    T    C        0      0        2 
   4   chr4_54026793     HPrz    T    C        0      0        2 
   4   chr4_54026793     ZBoe    T    C        0      0        2 
   4   chr4_54026793     ZGre    T    C        0      0        2 
   4   chr4_54026793     ZHar    T    C        0      0        2 
   4   chr4_54026793   Sample    T    C        0      0        2 
   4   chr4_54027379     AAsi    T    C        0      0        2 
   4   chr4_54027379     AKia    T    C        0      0        2 
   4   chr4_54027379     AOna    T    C        0      0        2 
   4   chr4_54027379     ASom    T    C        0      0        2 
   4   chr4_54027379     HCab    T    C        0      0        2 
   4   chr4_54027379     HPrz    T    C        0      0        2 
   4   chr4_54027379     ZBoe    T    C      0.5      1        2 
   4   chr4_54027379     ZGre    T    C        0      0        2 
   4   chr4_54027379     ZHar    T    C        0      0        2 
   4   chr4_54027379   Sample    T    C        0      0        2 
   4   chr4_54034563     AAsi    A    C      0.5      1        2 
   4   chr4_54034563     AKia    A    C        0      0        2 
   4   chr4_54034563     AOna    A    C        0      0        2 
   4   chr4_54034563     ASom    A    C        0      0        2 
   4   chr4_54034563     HCab    A    C        0      0        2 
   4   chr4_54034563     HPrz    A    C        0      0        2 
   4   chr4_54034563     ZBoe    A    C        0      0        2 
   4   chr4_54034563     ZGre    A    C        0      0        2 
   4   chr4_54034563     ZHar    A    C        0      0        2 
   4   chr4_54034563   Sample    A    C        0      0        2 
   4   chr4_54038345     AAsi    C    T        0      0        2 
   4   chr4_54038345     AKia    C    T        1      2        2 
   4   chr4_54038345     AOna    C    T        0      0        2 
   4   chr4_54038345     ASom    C    T        0      0        2 
   4   chr4_54038345     HCab    C    T        0      0        2 
   4   chr4_54038345     HPrz    C    T        0      0        2 
   4   chr4_54038345     ZBoe    C    T        0      0        2 
   4   chr4_54038345     ZGre    C    T        0      0        2 
   4   chr4_54038345     ZHar    C    T        0      0        2 
   4   chr4_54038345   Sample    C    T        0      0        2 
   4   chr4_54039756     AAsi    C    T        0      0        2 
   4   chr4_54039756     AKia    C    T        0      0        2 
   4   chr4_54039756     AOna    C    T        0      0        2 
   4   chr4_54039756     ASom    C    T        0      0        2 
   4   chr4_54039756     HCab    C    T      0.5      1        2 
   4   chr4_54039756     HPrz    C    T      0.5      1        2 
   4   chr4_54039756     ZBoe    C    T        0      0        2 
   4   chr4_54039756     ZGre    C    T        0      0        2 
   4   chr4_54039756     ZHar    C    T        0      0        2 
   4   chr4_54039756   Sample    C    T        0      0        2 
   4   chr4_54053743     AAsi    A    T        0      0        2 
   4   chr4_54053743     AKia    A    T        0      0        2 
   4   chr4_54053743     AOna    A    T      0.5      1        2 
   4   chr4_54053743     ASom    A    T        0      0        2 
   4   chr4_54053743     HCab    A    T        0      0        2 
   4   chr4_54053743     HPrz    A    T        0      0        2 
   4   chr4_54053743     ZBoe    A    T        0      0        2 
   4   chr4_54053743     ZGre    A    T        0      0        2 
   4   chr4_54053743     ZHar    A    T        0      0        2 
   4   chr4_54053743   Sample    A    T        0      0        2 
   4   chr4_54058307     AAsi    T    C        0      0        2 
   4   chr4_54058307     AKia    T    C        0      0        2 
   4   chr4_54058307     AOna    T    C        0      0        2 
   4   chr4_54058307     ASom    T    C        0      0        2 
   4   chr4_54058307     HCab    T    C        0      0        2 
   4   chr4_54058307     HPrz    T    C        0      0        2 
   4   chr4_54058307     ZBoe    T    C      0.5      1        2 
   4   chr4_54058307     ZGre    T    C        0      0        2 
   4   chr4_54058307     ZHar    T    C        0      0        2 
   4   chr4_54058307   Sample    T    C        0      0        2 
   4   chr4_54059977     AAsi    C    A        0      0        2 
   4   chr4_54059977     AKia    C    A      0.5      1        2 
   4   chr4_54059977     AOna    C    A        0      0        2 
   4   chr4_54059977     ASom    C    A        0      0        2 
   4   chr4_54059977     HCab    C    A        0      0        2 
   4   chr4_54059977     HPrz    C    A        0      0        2 
   4   chr4_54059977     ZBoe    C    A        0      0        2 
   4   chr4_54059977     ZGre    C    A        0      0        2 
   4   chr4_54059977     ZHar    C    A        0      0        2 
   4   chr4_54059977   Sample    C    A        0      0        2 
   4   chr4_54061134     AAsi    C    G        0      0        2 
   4   chr4_54061134     AKia    C    G        0      0        2 
   4   chr4_54061134     AOna    C    G        0      0        2 
   4   chr4_54061134     ASom    C    G        0      0        2 
   4   chr4_54061134     HCab    C    G        1      2        2 
   4   chr4_54061134     HPrz    C    G        1      2        2 
   4   chr4_54061134     ZBoe    C    G        0      0        2 
   4   chr4_54061134     ZGre    C    G        0      0        2 
   4   chr4_54061134     ZHar    C    G        0      0        2 
   4   chr4_54061134   Sample    C    G        0      0        2 
   4   chr4_54082363     AAsi    T    C        0      0        2 
   4   chr4_54082363     AKia    T    C        0      0        2 
   4   chr4_54082363     AOna    T    C        0      0        2 
   4   chr4_54082363     ASom    T    C        0      0        2 
   4   chr4_54082363     HCab    T    C        0      0        2 
   4   chr4_54082363     HPrz    T    C        0      0        2 
   4   chr4_54082363     ZBoe    T    C      0.5      1        2 
   4   chr4_54082363     ZGre    T    C        0      0        2 
   4   chr4_54082363     ZHar    T    C        0      0        2 
   4   chr4_54082363   Sample    T    C        0      0        2 
   4   chr4_54087190     AAsi    C    A        0      0        2 
   4   chr4_54087190     AKia    C    A        0      0        2 
   4   chr4_54087190     AOna    C    A        0      0        2 
   4   chr4_54087190     ASom    C    A        0      0        2 
   4   chr4_54087190     HCab    C    A        0      0        2 
   4   chr4_54087190     HPrz    C    A        0      0        2 
   4   chr4_54087190     ZBoe    C    A        0      0        2 
   4   chr4_54087190     ZGre    C    A        0      0        2 
   4   chr4_54087190     ZHar    C    A      0.5      1        2 
   4   chr4_54087190   Sample    C    A        0      0        2 
   4   chr4_54095340     AAsi    C    A        0      0        2 
   4   chr4_54095340     AKia    C    A        0      0        2 
   4   chr4_54095340     AOna    C    A        0      0        2 
   4   chr4_54095340     ASom    C    A        0      0        2 
   4   chr4_54095340     HCab    C    A      0.5      1        2 
   4   chr4_54095340     HPrz    C    A      0.5      1        2 
   4   chr4_54095340     ZBoe    C    A        0      0        2 
   4   chr4_54095340     ZGre    C    A        0      0        2 
   4   chr4_54095340     ZHar    C    A        0      0        2 
   4   chr4_54095340   Sample    C    A        0      0        2 
   4   chr4_54098469     AAsi    T    C        0      0        2 
   4   chr4_54098469     AKia    T    C        1      2        2 
   4   chr4_54098469     AOna    T    C        0      0        2 
   4   chr4_54098469     ASom    T    C        0      0        2 
   4   chr4_54098469     HCab    T    C        0      0        2 
   4   chr4_54098469     HPrz    T    C        0      0        2 
   4   chr4_54098469     ZBoe    T    C        0      0        2 
   4   chr4_54098469     ZGre    T    C        0      0        2 
   4   chr4_54098469     ZHar    T    C        0      0        2 
   4   chr4_54098469   Sample    T    C        0      0        2 
   4   chr4_54107764     AAsi    G    T        0      0        2 
   4   chr4_54107764     AKia    G    T        0      0        2 
   4   chr4_54107764     AOna    G    T        0      0        2 
   4   chr4_54107764     ASom    G    T        0      0        2 
   4   chr4_54107764     HCab    G    T        1      2        2 
   4   chr4_54107764     HPrz    G    T        1      2        2 
   4   chr4_54107764     ZBoe    G    T        0      0        2 
   4   chr4_54107764     ZGre    G    T        0      0        2 
   4   chr4_54107764     ZHar    G    T        0      0        2 
   4   chr4_54107764   Sample    G    T        0      0        2 
   4   chr4_54116490     AAsi    G    A        0      0        2 
   4   chr4_54116490     AKia    G    A        0      0        2 
   4   chr4_54116490     AOna    G    A        0      0        2 
   4   chr4_54116490     ASom    G    A        0      0        2 
   4   chr4_54116490     HCab    G    A        0      0        2 
   4   chr4_54116490     HPrz    G    A        0      0        2 
   4   chr4_54116490     ZBoe    G    A      0.5      1        2 
   4   chr4_54116490     ZGre    G    A        0      0        2 
   4   chr4_54116490     ZHar    G    A        0      0        2 
   4   chr4_54116490   Sample    G    A        0      0        2 
   4   chr4_54120028     AAsi    T    C        0      0        2 
   4   chr4_54120028     AKia    T    C        0      0        2 
   4   chr4_54120028     AOna    T    C        0      0        2 
   4   chr4_54120028     ASom    T    C        0      0        2 
   4   chr4_54120028     HCab    T    C        0      0        2 
   4   chr4_54120028     HPrz    T    C        0      0        2 
   4   chr4_54120028     ZBoe    T    C        0      0        2 
   4   chr4_54120028     ZGre    T    C      0.5      1        2 
   4   chr4_54120028     ZHar    T    C        0      0        2 
   4   chr4_54120028   Sample    T    C        0      0        2 
   4   chr4_54121060     AAsi    G    A        0      0        2 
   4   chr4_54121060     AKia    G    A        0      0        2 
   4   chr4_54121060     AOna    G    A        0      0        2 
   4   chr4_54121060     ASom    G    A        0      0        2 
   4   chr4_54121060     HCab    G    A      0.5      1        2 
   4   chr4_54121060     HPrz    G    A        1      2        2 
   4   chr4_54121060     ZBoe    G    A        0      0        2 
   4   chr4_54121060     ZGre    G    A        0      0        2 
   4   chr4_54121060     ZHar    G    A        0      0        2 
   4   chr4_54121060   Sample    G    A        0      0        2 
   4   chr4_54125373     AAsi    C    A        0      0        2 
   4   chr4_54125373     AKia    C    A        0      0        2 
   4   chr4_54125373     AOna    C    A        0      0        2 
   4   chr4_54125373     ASom    C    A        0      0        2 
   4   chr4_54125373     HCab    C    A        0      0        2 
   4   chr4_54125373     HPrz    C    A        0      0        2 
   4   chr4_54125373     ZBoe    C    A      0.5      1        2 
   4   chr4_54125373     ZGre    C    A        0      0        2 
   4   chr4_54125373     ZHar    C    A        0      0        2 
   4   chr4_54125373   Sample    C    A        0      0        2 
   4   chr4_54125893     AAsi    A    T        0      0        2 
   4   chr4_54125893     AKia    A    T        0      0        2 
   4   chr4_54125893     AOna    A    T        0      0        2 
   4   chr4_54125893     ASom    A    T        0      0        2 
   4   chr4_54125893     HCab    A    T      0.5      1        2 
   4   chr4_54125893     HPrz    A    T        1      2        2 
   4   chr4_54125893     ZBoe    A    T        0      0        2 
   4   chr4_54125893     ZGre    A    T        0      0        2 
   4   chr4_54125893     ZHar    A    T        0      0        2 
   4   chr4_54125893   Sample    A    T        0      0        2 
   4   chr4_54128532     AAsi    T    C        0      0        2 
   4   chr4_54128532     AKia    T    C        0      0        2 
   4   chr4_54128532     AOna    T    C        0      0        2 
   4   chr4_54128532     ASom    T    C        0      0        2 
   4   chr4_54128532     HCab    T    C        1      2        2 
   4   chr4_54128532     HPrz    T    C        1      2        2 
   4   chr4_54128532     ZBoe    T    C        0      0        2 
   4   chr4_54128532     ZGre    T    C        0      0        2 
   4   chr4_54128532     ZHar    T    C        0      0        2 
   4   chr4_54128532   Sample    T    C        0      0        2 
   4   chr4_54135029     AAsi    G    A        0      0        2 
   4   chr4_54135029     AKia    G    A        0      0        2 
   4   chr4_54135029     AOna    G    A        0      0        2 
   4   chr4_54135029     ASom    G    A        0      0        2 
   4   chr4_54135029     HCab    G    A        0      0        2 
   4   chr4_54135029     HPrz    G    A        0      0        2 
   4   chr4_54135029     ZBoe    G    A        0      0        2 
   4   chr4_54135029     ZGre    G    A      0.5      1        2 
   4   chr4_54135029     ZHar    G    A        0      0        2 
   4   chr4_54135029   Sample    G    A        0      0        2 
   4   chr4_54137982     AAsi    G    A        0      0        2 
   4   chr4_54137982     AKia    G    A        0      0        2 
   4   chr4_54137982     AOna    G    A        0      0        2 
   4   chr4_54137982     ASom    G    A        0      0        2 
   4   chr4_54137982     HCab    G    A        0      0        2 
   4   chr4_54137982     HPrz    G    A        0      0        2 
   4   chr4_54137982     ZBoe    G    A        0      0        2 
   4   chr4_54137982     ZGre    G    A        0      0        2 
   4   chr4_54137982     ZHar    G    A      0.5      1        2 
   4   chr4_54137982   Sample    G    A        0      0        2 
   4   chr4_54147908     AAsi    A    G        0      0        2 
   4   chr4_54147908     AKia    A    G        0      0        2 
   4   chr4_54147908     AOna    A    G        0      0        2 
   4   chr4_54147908     ASom    A    G        0      0        2 
   4   chr4_54147908     HCab    A    G        0      0        2 
   4   chr4_54147908     HPrz    A    G        0      0        2 
   4   chr4_54147908     ZBoe    A    G        0      0        2 
   4   chr4_54147908     ZGre    A    G      0.5      1        2 
   4   chr4_54147908     ZHar    A    G        1      2        2 
   4   chr4_54147908   Sample    A    G        0      0        2 
   4   chr4_54150031     AAsi    G    A        0      0        2 
   4   chr4_54150031     AKia    G    A        0      0        2 
   4   chr4_54150031     AOna    G    A      0.5      1        2 
   4   chr4_54150031     ASom    G    A        0      0        2 
   4   chr4_54150031     HCab    G    A        0      0        2 
   4   chr4_54150031     HPrz    G    A        0      0        2 
   4   chr4_54150031     ZBoe    G    A        0      0        2 
   4   chr4_54150031     ZGre    G    A        0      0        2 
   4   chr4_54150031     ZHar    G    A        0      0        2 
   4   chr4_54150031   Sample    G    A        0      0        2 
   4   chr4_54155783     AAsi    C    T        0      0        2 
   4   chr4_54155783     AKia    C    T        0      0        2 
   4   chr4_54155783     AOna    C    T        0      0        2 
   4   chr4_54155783     ASom    C    T        0      0        2 
   4   chr4_54155783     HCab    C    T        0      0        2 
   4   chr4_54155783     HPrz    C    T        0      0        2 
   4   chr4_54155783     ZBoe    C    T        0      0        2 
   4   chr4_54155783     ZGre    C    T      0.5      1        2 
   4   chr4_54155783     ZHar    C    T        0      0        2 
   4   chr4_54155783   Sample    C    T        0      0        2 
   4   chr4_54165704     AAsi    A    C        0      0        2 
   4   chr4_54165704     AKia    A    C        0      0        2 
   4   chr4_54165704     AOna    A    C        0      0        2 
   4   chr4_54165704     ASom    A    C        0      0        2 
   4   chr4_54165704     HCab    A    C        0      0        2 
   4   chr4_54165704     HPrz    A    C        0      0        2 
   4   chr4_54165704     ZBoe    A    C        1      2        2 
   4   chr4_54165704     ZGre    A    C      0.5      1        2 
   4   chr4_54165704     ZHar    A    C        0      0        2 
   4   chr4_54165704   Sample    A    C        0      0        2 
   4   chr4_54167350     AAsi    C    G        0      0        2 
   4   chr4_54167350     AKia    C    G      0.5      1        2 
   4   chr4_54167350     AOna    C    G        0      0        2 
   4   chr4_54167350     ASom    C    G        0      0        2 
   4   chr4_54167350     HCab    C    G        0      0        2 
   4   chr4_54167350     HPrz    C    G        0      0        2 
   4   chr4_54167350     ZBoe    C    G        0      0        2 
   4   chr4_54167350     ZGre    C    G        0      0        2 
   4   chr4_54167350     ZHar    C    G        0      0        2 
   4   chr4_54167350   Sample    C    G        0      0        2 
   4   chr4_54171062     AAsi    A    G        0      0        2 
   4   chr4_54171062     AKia    A    G        0      0        2 
   4   chr4_54171062     AOna    A    G        0      0        2 
   4   chr4_54171062     ASom    A    G        0      0        2 
   4   chr4_54171062     HCab    A    G        0      0        2 
   4   chr4_54171062     HPrz    A    G        0      0        2 
   4   chr4_54171062     ZBoe    A    G        1      2        2 
   4   chr4_54171062     ZGre    A    G        1      2        2 
   4   chr4_54171062     ZHar    A    G        1      2        2 
   4   chr4_54171062   Sample    A    G        0      0        2 
   4   chr4_54172244     AAsi    T    C        0      0        2 
   4   chr4_54172244     AKia    T    C        0      0        2 
   4   chr4_54172244     AOna    T    C      0.5      1        2 
   4   chr4_54172244     ASom    T    C        0      0        2 
   4   chr4_54172244     HCab    T    C        1      2        2 
   4   chr4_54172244     HPrz    T    C      0.5      1        2 
   4   chr4_54172244     ZBoe    T    C        0      0        2 
   4   chr4_54172244     ZGre    T    C        0      0        2 
   4   chr4_54172244     ZHar    T    C        0      0        2 
   4   chr4_54172244   Sample    T    C        0      0        2 
   4   chr4_54173114     AAsi    C    T        1      2        2 
   4   chr4_54173114     AKia    C    T        1      2        2 
   4   chr4_54173114     AOna    C    T        1      2        2 
   4   chr4_54173114     ASom    C    T        1      2        2 
   4   chr4_54173114     HCab    C    T        0      0        2 
   4   chr4_54173114     HPrz    C    T        0      0        2 
   4   chr4_54173114     ZBoe    C    T        0      0        2 
   4   chr4_54173114     ZGre    C    T        0      0        2 
   4   chr4_54173114     ZHar    C    T        0      0        2 
   4   chr4_54173114   Sample    C    T        1      2        2 
   4   chr4_54174987     AAsi    G    A        0      0        2 
   4   chr4_54174987     AKia    G    A      0.5      1        2 
   4   chr4_54174987     AOna    G    A        0      0        2 
   4   chr4_54174987     ASom    G    A        0      0        2 
   4   chr4_54174987     HCab    G    A        0      0        2 
   4   chr4_54174987     HPrz    G    A        0      0        2 
   4   chr4_54174987     ZBoe    G    A        0      0        2 
   4   chr4_54174987     ZGre    G    A        0      0        2 
   4   chr4_54174987     ZHar    G    A        0      0        2 
   4   chr4_54174987   Sample    G    A        0      0        2 
   4   chr4_54179694     AAsi    T    G        0      0        2 
   4   chr4_54179694     AKia    T    G        1      2        2 
   4   chr4_54179694     AOna    T    G      0.5      1        2 
   4   chr4_54179694     ASom    T    G        0      0        2 
   4   chr4_54179694     HCab    T    G        0      0        2 
   4   chr4_54179694     HPrz    T    G        0      0        2 
   4   chr4_54179694     ZBoe    T    G        0      0        2 
   4   chr4_54179694     ZGre    T    G        0      0        2 
   4   chr4_54179694     ZHar    T    G        0      0        2 
   4   chr4_54179694   Sample    T    G        0      0        2 
   4   chr4_54181501     AAsi    A    C        0      0        2 
   4   chr4_54181501     AKia    A    C        0      0        2 
   4   chr4_54181501     AOna    A    C        0      0        2 
   4   chr4_54181501     ASom    A    C        0      0        2 
   4   chr4_54181501     HCab    A    C        0      0        2 
   4   chr4_54181501     HPrz    A    C        0      0        2 
   4   chr4_54181501     ZBoe    A    C        0      0        2 
   4   chr4_54181501     ZGre    A    C      0.5      1        2 
   4   chr4_54181501     ZHar    A    C        0      0        2 
   4   chr4_54181501   Sample    A    C        0      0        2 
   4   chr4_54205959     AAsi    C    T        0      0        2 
   4   chr4_54205959     AKia    C    T        0      0        2 
   4   chr4_54205959     AOna    C    T        0      0        2 
   4   chr4_54205959     ASom    C    T        0      0        2 
   4   chr4_54205959     HCab    C    T        0      0        2 
   4   chr4_54205959     HPrz    C    T      0.5      1        2 
   4   chr4_54205959     ZBoe    C    T        0      0        2 
   4   chr4_54205959     ZGre    C    T        0      0        2 
   4   chr4_54205959     ZHar    C    T        0      0        2 
   4   chr4_54205959   Sample    C    T        0      0        2 
   4   chr4_54207389     AAsi    C    T        0      0        2 
   4   chr4_54207389     AKia    C    T        0      0        2 
   4   chr4_54207389     AOna    C    T        0      0        2 
   4   chr4_54207389     ASom    C    T        1      2        2 
   4   chr4_54207389     HCab    C    T        0      0        2 
   4   chr4_54207389     HPrz    C    T        0      0        2 
   4   chr4_54207389     ZBoe    C    T        0      0        2 
   4   chr4_54207389     ZGre    C    T        0      0        2 
   4   chr4_54207389     ZHar    C    T        0      0        2 
   4   chr4_54207389   Sample    C    T        0      0        2 
   4   chr4_54207452     AAsi    C    T        1      2        2 
   4   chr4_54207452     AKia    C    T        0      0        2 
   4   chr4_54207452     AOna    C    T        0      0        2 
   4   chr4_54207452     ASom    C    T        1      2        2 
   4   chr4_54207452     HCab    C    T        0      0        2 
   4   chr4_54207452     HPrz    C    T        0      0        2 
   4   chr4_54207452     ZBoe    C    T        0      0        2 
   4   chr4_54207452     ZGre    C    T        0      0        2 
   4   chr4_54207452     ZHar    C    T        0      0        2 
   4   chr4_54207452   Sample    C    T        1      2        2 
   4   chr4_54215007     AAsi    A    G        0      0        2 
   4   chr4_54215007     AKia    A    G        0      0        2 
   4   chr4_54215007     AOna    A    G        0      0        2 
   4   chr4_54215007     ASom    A    G        0      0        2 
   4   chr4_54215007     HCab    A    G        0      0        2 
   4   chr4_54215007     HPrz    A    G        0      0        2 
   4   chr4_54215007     ZBoe    A    G        0      0        2 
   4   chr4_54215007     ZGre    A    G        1      2        2 
   4   chr4_54215007     ZHar    A    G        0      0        2 
   4   chr4_54215007   Sample    A    G        0      0        2 
   4   chr4_54218820     AAsi    A    G        0      0        2 
   4   chr4_54218820     AKia    A    G        1      2        2 
   4   chr4_54218820     AOna    A    G        0      0        2 
   4   chr4_54218820     ASom    A    G        0      0        2 
   4   chr4_54218820     HCab    A    G        0      0        2 
   4   chr4_54218820     HPrz    A    G        0      0        2 
   4   chr4_54218820     ZBoe    A    G        0      0        2 
   4   chr4_54218820     ZGre    A    G        0      0        2 
   4   chr4_54218820     ZHar    A    G        0      0        2 
   4   chr4_54218820   Sample    A    G        0      0        2 
   4   chr4_54221481     AAsi    A    G        0      0        2 
   4   chr4_54221481     AKia    A    G      0.5      1        2 
   4   chr4_54221481     AOna    A    G        0      0        2 
   4   chr4_54221481     ASom    A    G        0      0        2 
   4   chr4_54221481     HCab    A    G        0      0        2 
   4   chr4_54221481     HPrz    A    G        0      0        2 
   4   chr4_54221481     ZBoe    A    G        0      0        2 
   4   chr4_54221481     ZGre    A    G        0      0        2 
   4   chr4_54221481     ZHar    A    G        0      0        2 
   4   chr4_54221481   Sample    A    G        0      0        2 
   4   chr4_54222386     AAsi    G    T        0      0        2 
   4   chr4_54222386     AKia    G    T        0      0        2 
   4   chr4_54222386     AOna    G    T        0      0        2 
   4   chr4_54222386     ASom    G    T        0      0        2 
   4   chr4_54222386     HCab    G    T        0      0        2 
   4   chr4_54222386     HPrz    G    T        0      0        2 
   4   chr4_54222386     ZBoe    G    T        0      0        2 
   4   chr4_54222386     ZGre    G    T        1      2        2 
   4   chr4_54222386     ZHar    G    T        0      0        2 
   4   chr4_54222386   Sample    G    T        0      0        2 
   4   chr4_54224558     AAsi    A    G        0      0        2 
   4   chr4_54224558     AKia    A    G        0      0        2 
   4   chr4_54224558     AOna    A    G        0      0        2 
   4   chr4_54224558     ASom    A    G        0      0        2 
   4   chr4_54224558     HCab    A    G      0.5      1        2 
   4   chr4_54224558     HPrz    A    G        1      2        2 
   4   chr4_54224558     ZBoe    A    G        0      0        2 
   4   chr4_54224558     ZGre    A    G        0      0        2 
   4   chr4_54224558     ZHar    A    G        0      0        2 
   4   chr4_54224558   Sample    A    G        0      0        2 
   4   chr4_54227919     AAsi    C    G        0      0        2 
   4   chr4_54227919     AKia    C    G        0      0        2 
   4   chr4_54227919     AOna    C    G        0      0        2 
   4   chr4_54227919     ASom    C    G        0      0        2 
   4   chr4_54227919     HCab    C    G        0      0        2 
   4   chr4_54227919     HPrz    C    G        0      0        2 
   4   chr4_54227919     ZBoe    C    G        0      0        2 
   4   chr4_54227919     ZGre    C    G      0.5      1        2 
   4   chr4_54227919     ZHar    C    G        0      0        2 
   4   chr4_54227919   Sample    C    G        0      0        2 
   4   chr4_54232227     AAsi    A    G        0      0        2 
   4   chr4_54232227     AKia    A    G        0      0        2 
   4   chr4_54232227     AOna    A    G        0      0        2 
   4   chr4_54232227     ASom    A    G        0      0        2 
   4   chr4_54232227     HCab    A    G        0      0        2 
   4   chr4_54232227     HPrz    A    G        0      0        2 
   4   chr4_54232227     ZBoe    A    G        0      0        2 
   4   chr4_54232227     ZGre    A    G        0      0        2 
   4   chr4_54232227     ZHar    A    G      0.5      1        2 
   4   chr4_54232227   Sample    A    G        0      0        2 
   4   chr4_54237555     AAsi    T    C        0      0        2 
   4   chr4_54237555     AKia    T    C        0      0        2 
   4   chr4_54237555     AOna    T    C        0      0        2 
   4   chr4_54237555     ASom    T    C        0      0        2 
   4   chr4_54237555     HCab    T    C      0.5      1        2 
   4   chr4_54237555     HPrz    T    C        0      0        2 
   4   chr4_54237555     ZBoe    T    C        0      0        2 
   4   chr4_54237555     ZGre    T    C        0      0        2 
   4   chr4_54237555     ZHar    T    C        0      0        2 
   4   chr4_54237555   Sample    T    C        0      0        2 
   4   chr4_54241599     AAsi    T    C        0      0        2 
   4   chr4_54241599     AKia    T    C        0      0        2 
   4   chr4_54241599     AOna    T    C        0      0        2 
   4   chr4_54241599     ASom    T    C        0      0        2 
   4   chr4_54241599     HCab    T    C        0      0        2 
   4   chr4_54241599     HPrz    T    C        1      2        2 
   4   chr4_54241599     ZBoe    T    C        0      0        2 
   4   chr4_54241599     ZGre    T    C        0      0        2 
   4   chr4_54241599     ZHar    T    C        0      0        2 
   4   chr4_54241599   Sample    T    C        0      0        2 
   4   chr4_54243824     AAsi    C    A        0      0        2 
   4   chr4_54243824     AKia    C    A      0.5      1        2 
   4   chr4_54243824     AOna    C    A      0.5      1        2 
   4   chr4_54243824     ASom    C    A        0      0        2 
   4   chr4_54243824     HCab    C    A        0      0        2 
   4   chr4_54243824     HPrz    C    A        0      0        2 
   4   chr4_54243824     ZBoe    C    A        0      0        2 
   4   chr4_54243824     ZGre    C    A        0      0        2 
   4   chr4_54243824     ZHar    C    A        0      0        2 
   4   chr4_54243824   Sample    C    A        0      0        2 
   4   chr4_54246033     AAsi    A    G        0      0        2 
   4   chr4_54246033     AKia    A    G        1      2        2 
   4   chr4_54246033     AOna    A    G        1      2        2 
   4   chr4_54246033     ASom    A    G        0      0        2 
   4   chr4_54246033     HCab    A    G        1      2        2 
   4   chr4_54246033     HPrz    A    G        1      2        2 
   4   chr4_54246033     ZBoe    A    G        0      0        2 
   4   chr4_54246033     ZGre    A    G        0      0        2 
   4   chr4_54246033     ZHar    A    G        0      0        2 
   4   chr4_54246033   Sample    A    G        0      0        2 
   4   chr4_54255134     AAsi    C    T        0      0        2 
   4   chr4_54255134     AKia    C    T        0      0        2 
   4   chr4_54255134     AOna    C    T        0      0        2 
   4   chr4_54255134     ASom    C    T        0      0        2 
   4   chr4_54255134     HCab    C    T        1      2        2 
   4   chr4_54255134     HPrz    C    T        1      2        2 
   4   chr4_54255134     ZBoe    C    T        0      0        2 
   4   chr4_54255134     ZGre    C    T        0      0        2 
   4   chr4_54255134     ZHar    C    T        0      0        2 
   4   chr4_54255134   Sample    C    T        0      0        2 
   4   chr4_54255671     AAsi    A    G        0      0        2 
   4   chr4_54255671     AKia    A    G        0      0        2 
   4   chr4_54255671     AOna    A    G        0      0        2 
   4   chr4_54255671     ASom    A    G        0      0        2 
   4   chr4_54255671     HCab    A    G        1      2        2 
   4   chr4_54255671     HPrz    A    G        1      2        2 
   4   chr4_54255671     ZBoe    A    G        0      0        2 
   4   chr4_54255671     ZGre    A    G        0      0        2 
   4   chr4_54255671     ZHar    A    G        0      0        2 
   4   chr4_54255671   Sample    A    G        0      0        2 
   4   chr4_54259856     AAsi    C    T        0      0        2 
   4   chr4_54259856     AKia    C    T        0      0        2 
   4   chr4_54259856     AOna    C    T        0      0        2 
   4   chr4_54259856     ASom    C    T        0      0        2 
   4   chr4_54259856     HCab    C    T        1      2        2 
   4   chr4_54259856     HPrz    C    T        1      2        2 
   4   chr4_54259856     ZBoe    C    T        0      0        2 
   4   chr4_54259856     ZGre    C    T        0      0        2 
   4   chr4_54259856     ZHar    C    T        0      0        2 
   4   chr4_54259856   Sample    C    T        0      0        2 
   4   chr4_54264602     AAsi    C    T      0.5      1        2 
   4   chr4_54264602     AKia    C    T        0      0        2 
   4   chr4_54264602     AOna    C    T        0      0        2 
   4   chr4_54264602     ASom    C    T        0      0        2 
   4   chr4_54264602     HCab    C    T        0      0        2 
   4   chr4_54264602     HPrz    C    T        0      0        2 
   4   chr4_54264602     ZBoe    C    T        0      0        2 
   4   chr4_54264602     ZGre    C    T        0      0        2 
   4   chr4_54264602     ZHar    C    T        0      0        2 
   4   chr4_54264602   Sample    C    T        0      0        2 
   4   chr4_54264979     AAsi    T    C        0      0        2 
   4   chr4_54264979     AKia    T    C        0      0        2 
   4   chr4_54264979     AOna    T    C        0      0        2 
   4   chr4_54264979     ASom    T    C        0      0        2 
   4   chr4_54264979     HCab    T    C        1      2        2 
   4   chr4_54264979     HPrz    T    C        1      2        2 
   4   chr4_54264979     ZBoe    T    C        0      0        2 
   4   chr4_54264979     ZGre    T    C        0      0        2 
   4   chr4_54264979     ZHar    T    C        0      0        2 
   4   chr4_54264979   Sample    T    C        0      0        2 
   4   chr4_54265064     AAsi    T    C        0      0        2 
   4   chr4_54265064     AKia    T    C        0      0        2 
   4   chr4_54265064     AOna    T    C        0      0        2 
   4   chr4_54265064     ASom    T    C        1      2        2 
   4   chr4_54265064     HCab    T    C        0      0        2 
   4   chr4_54265064     HPrz    T    C        0      0        2 
   4   chr4_54265064     ZBoe    T    C        0      0        2 
   4   chr4_54265064     ZGre    T    C        0      0        2 
   4   chr4_54265064     ZHar    T    C        0      0        2 
   4   chr4_54265064   Sample    T    C        0      0        2 
   4   chr4_54265578     AAsi    A    G        0      0        2 
   4   chr4_54265578     AKia    A    G        0      0        2 
   4   chr4_54265578     AOna    A    G        0      0        2 
   4   chr4_54265578     ASom    A    G        0      0        2 
   4   chr4_54265578     HCab    A    G        0      0        2 
   4   chr4_54265578     HPrz    A    G        0      0        2 
   4   chr4_54265578     ZBoe    A    G        0      0        2 
   4   chr4_54265578     ZGre    A    G        1      2        2 
   4   chr4_54265578     ZHar    A    G        0      0        2 
   4   chr4_54265578   Sample    A    G        0      0        2 
   4   chr4_54266712     AAsi    A    G        0      0        2 
   4   chr4_54266712     AKia    A    G        0      0        2 
   4   chr4_54266712     AOna    A    G        0      0        2 
   4   chr4_54266712     ASom    A    G        0      0        2 
   4   chr4_54266712     HCab    A    G        1      2        2 
   4   chr4_54266712     HPrz    A    G        1      2        2 
   4   chr4_54266712     ZBoe    A    G        0      0        2 
   4   chr4_54266712     ZGre    A    G        0      0        2 
   4   chr4_54266712     ZHar    A    G        0      0        2 
   4   chr4_54266712   Sample    A    G        0      0        2 
   4   chr4_54269273     AAsi    T    A        0      0        2 
   4   chr4_54269273     AKia    T    A        0      0        2 
   4   chr4_54269273     AOna    T    A        0      0        2 
   4   chr4_54269273     ASom    T    A        0      0        2 
   4   chr4_54269273     HCab    T    A        1      2        2 
   4   chr4_54269273     HPrz    T    A        1      2        2 
   4   chr4_54269273     ZBoe    T    A        0      0        2 
   4   chr4_54269273     ZGre    T    A        0      0        2 
   4   chr4_54269273     ZHar    T    A        0      0        2 
   4   chr4_54269273   Sample    T    A        0      0        2 
   4   chr4_54272076     AAsi    T    C        0      0        2 
   4   chr4_54272076     AKia    T    C        0      0        2 
   4   chr4_54272076     AOna    T    C        0      0        2 
   4   chr4_54272076     ASom    T    C        0      0        2 
   4   chr4_54272076     HCab    T    C        0      0        2 
   4   chr4_54272076     HPrz    T    C        0      0        2 
   4   chr4_54272076     ZBoe    T    C        1      2        2 
   4   chr4_54272076     ZGre    T    C        1      2        2 
   4   chr4_54272076     ZHar    T    C        1      2        2 
   4   chr4_54272076   Sample    T    C        0      0        2 
   4   chr4_54277700     AAsi    G    T        0      0        2 
   4   chr4_54277700     AKia    G    T      0.5      1        2 
   4   chr4_54277700     AOna    G    T        0      0        2 
   4   chr4_54277700     ASom    G    T        0      0        2 
   4   chr4_54277700     HCab    G    T        0      0        2 
   4   chr4_54277700     HPrz    G    T        0      0        2 
   4   chr4_54277700     ZBoe    G    T        0      0        2 
   4   chr4_54277700     ZGre    G    T        0      0        2 
   4   chr4_54277700     ZHar    G    T        0      0        2 
   4   chr4_54277700   Sample    G    T        0      0        2 
   4   chr4_54282565     AAsi    G    C        0      0        2 
   4   chr4_54282565     AKia    G    C        0      0        2 
   4   chr4_54282565     AOna    G    C        0      0        2 
   4   chr4_54282565     ASom    G    C        0      0        2 
   4   chr4_54282565     HCab    G    C        1      2        2 
   4   chr4_54282565     HPrz    G    C        1      2        2 
   4   chr4_54282565     ZBoe    G    C        0      0        2 
   4   chr4_54282565     ZGre    G    C        0      0        2 
   4   chr4_54282565     ZHar    G    C        0      0        2 
   4   chr4_54282565   Sample    G    C        0      0        2 
   4   chr4_54284699     AAsi    A    T        0      0        2 
   4   chr4_54284699     AKia    A    T        1      2        2 
   4   chr4_54284699     AOna    A    T        1      2        2 
   4   chr4_54284699     ASom    A    T        0      0        2 
   4   chr4_54284699     HCab    A    T        0      0        2 
   4   chr4_54284699     HPrz    A    T        0      0        2 
   4   chr4_54284699     ZBoe    A    T        0      0        2 
   4   chr4_54284699     ZGre    A    T        0      0        2 
   4   chr4_54284699     ZHar    A    T        0      0        2 
   4   chr4_54284699   Sample    A    T        0      0        2 
   4   chr4_54292689     AAsi    A    G        0      0        2 
   4   chr4_54292689     AKia    A    G        0      0        2 
   4   chr4_54292689     AOna    A    G        0      0        2 
   4   chr4_54292689     ASom    A    G        0      0        2 
   4   chr4_54292689     HCab    A    G        1      2        2 
   4   chr4_54292689     HPrz    A    G        1      2        2 
   4   chr4_54292689     ZBoe    A    G        0      0        2 
   4   chr4_54292689     ZGre    A    G        0      0        2 
   4   chr4_54292689     ZHar    A    G        0      0        2 
   4   chr4_54292689   Sample    A    G        0      0        2 
   4   chr4_54303453     AAsi    A    G      0.5      1        2 
   4   chr4_54303453     AKia    A    G        0      0        2 
   4   chr4_54303453     AOna    A    G        0      0        2 
   4   chr4_54303453     ASom    A    G        0      0        2 
   4   chr4_54303453     HCab    A    G        0      0        2 
   4   chr4_54303453     HPrz    A    G        0      0        2 
   4   chr4_54303453     ZBoe    A    G        0      0        2 
   4   chr4_54303453     ZGre    A    G        0      0        2 
   4   chr4_54303453     ZHar    A    G        0      0        2 
   4   chr4_54303453   Sample    A    G        0      0        2 
   4   chr4_54311203     AAsi    C    T        0      0        2 
   4   chr4_54311203     AKia    C    T        0      0        2 
   4   chr4_54311203     AOna    C    T        0      0        2 
   4   chr4_54311203     ASom    C    T        0      0        2 
   4   chr4_54311203     HCab    C    T        0      0        2 
   4   chr4_54311203     HPrz    C    T        0      0        2 
   4   chr4_54311203     ZBoe    C    T        0      0        2 
   4   chr4_54311203     ZGre    C    T        0      0        2 
   4   chr4_54311203     ZHar    C    T        1      2        2 
   4   chr4_54311203   Sample    C    T        0      0        2 
   4   chr4_54313820     AAsi    G    C        0      0        2 
   4   chr4_54313820     AKia    G    C        0      0        2 
   4   chr4_54313820     AOna    G    C        0      0        2 
   4   chr4_54313820     ASom    G    C        0      0        2 
   4   chr4_54313820     HCab    G    C        0      0        2 
   4   chr4_54313820     HPrz    G    C        0      0        2 
   4   chr4_54313820     ZBoe    G    C        0      0        2 
   4   chr4_54313820     ZGre    G    C        1      2        2 
   4   chr4_54313820     ZHar    G    C        0      0        2 
   4   chr4_54313820   Sample    G    C        0      0        2 
   4   chr4_54316236     AAsi    G    A        0      0        2 
   4   chr4_54316236     AKia    G    A        0      0        2 
   4   chr4_54316236     AOna    G    A        0      0        2 
   4   chr4_54316236     ASom    G    A        0      0        2 
   4   chr4_54316236     HCab    G    A        0      0        2 
   4   chr4_54316236     HPrz    G    A        0      0        2 
   4   chr4_54316236     ZBoe    G    A        0      0        2 
   4   chr4_54316236     ZGre    G    A        1      2        2 
   4   chr4_54316236     ZHar    G    A        0      0        2 
   4   chr4_54316236   Sample    G    A        0      0        2 
   4   chr4_54317189     AAsi    A    G        0      0        2 
   4   chr4_54317189     AKia    A    G        0      0        2 
   4   chr4_54317189     AOna    A    G        0      0        2 
   4   chr4_54317189     ASom    A    G        0      0        2 
   4   chr4_54317189     HCab    A    G      0.5      1        2 
   4   chr4_54317189     HPrz    A    G        1      2        2 
   4   chr4_54317189     ZBoe    A    G        0      0        2 
   4   chr4_54317189     ZGre    A    G        0      0        2 
   4   chr4_54317189     ZHar    A    G        0      0        2 
   4   chr4_54317189   Sample    A    G        0      0        2 
   4   chr4_54317872     AAsi    G    A        0      0        2 
   4   chr4_54317872     AKia    G    A        0      0        2 
   4   chr4_54317872     AOna    G    A        0      0        2 
   4   chr4_54317872     ASom    G    A        0      0        2 
   4   chr4_54317872     HCab    G    A        0      0        2 
   4   chr4_54317872     HPrz    G    A        0      0        2 
   4   chr4_54317872     ZBoe    G    A        0      0        2 
   4   chr4_54317872     ZGre    G    A        0      0        2 
   4   chr4_54317872     ZHar    G    A        1      2        2 
   4   chr4_54317872   Sample    G    A        0      0        2 
   4   chr4_54319945     AAsi    A    T        0      0        2 
   4   chr4_54319945     AKia    A    T        0      0        2 
   4   chr4_54319945     AOna    A    T        0      0        2 
   4   chr4_54319945     ASom    A    T        0      0        2 
   4   chr4_54319945     HCab    A    T        1      2        2 
   4   chr4_54319945     HPrz    A    T        1      2        2 
   4   chr4_54319945     ZBoe    A    T        0      0        2 
   4   chr4_54319945     ZGre    A    T        0      0        2 
   4   chr4_54319945     ZHar    A    T        0      0        2 
   4   chr4_54319945   Sample    A    T        0      0        2 
   4   chr4_54321620     AAsi    T    C        0      0        2 
   4   chr4_54321620     AKia    T    C      0.5      1        2 
   4   chr4_54321620     AOna    T    C        0      0        2 
   4   chr4_54321620     ASom    T    C        0      0        2 
   4   chr4_54321620     HCab    T    C        0      0        2 
   4   chr4_54321620     HPrz    T    C        0      0        2 
   4   chr4_54321620     ZBoe    T    C        0      0        2 
   4   chr4_54321620     ZGre    T    C        0      0        2 
   4   chr4_54321620     ZHar    T    C        0      0        2 
   4   chr4_54321620   Sample    T    C        0      0        2 
   4   chr4_54323040     AAsi    C    T        0      0        2 
   4   chr4_54323040     AKia    C    T      0.5      1        2 
   4   chr4_54323040     AOna    C    T        0      0        2 
   4   chr4_54323040     ASom    C    T        0      0        2 
   4   chr4_54323040     HCab    C    T        0      0        2 
   4   chr4_54323040     HPrz    C    T        0      0        2 
   4   chr4_54323040     ZBoe    C    T        0      0        2 
   4   chr4_54323040     ZGre    C    T        0      0        2 
   4   chr4_54323040     ZHar    C    T        0      0        2 
   4   chr4_54323040   Sample    C    T        0      0        2 
   4   chr4_54345240     AAsi    A    G        0      0        2 
   4   chr4_54345240     AKia    A    G      0.5      1        2 
   4   chr4_54345240     AOna    A    G        0      0        2 
   4   chr4_54345240     ASom    A    G        0      0        2 
   4   chr4_54345240     HCab    A    G        0      0        2 
   4   chr4_54345240     HPrz    A    G        0      0        2 
   4   chr4_54345240     ZBoe    A    G        0      0        2 
   4   chr4_54345240     ZGre    A    G        0      0        2 
   4   chr4_54345240     ZHar    A    G        0      0        2 
   4   chr4_54345240   Sample    A    G        0      0        2 
   4   chr4_54352208     AAsi    G    A        0      0        2 
   4   chr4_54352208     AKia    G    A        0      0        2 
   4   chr4_54352208     AOna    G    A        0      0        2 
   4   chr4_54352208     ASom    G    A        0      0        2 
   4   chr4_54352208     HCab    G    A        1      2        2 
   4   chr4_54352208     HPrz    G    A        1      2        2 
   4   chr4_54352208     ZBoe    G    A        0      0        2 
   4   chr4_54352208     ZGre    G    A        0      0        2 
   4   chr4_54352208     ZHar    G    A        0      0        2 
   4   chr4_54352208   Sample    G    A        0      0        2 
   4   chr4_54352613     AAsi    A    G        0      0        2 
   4   chr4_54352613     AKia    A    G        0      0        2 
   4   chr4_54352613     AOna    A    G        0      0        2 
   4   chr4_54352613     ASom    A    G        0      0        2 
   4   chr4_54352613     HCab    A    G        0      0        2 
   4   chr4_54352613     HPrz    A    G        0      0        2 
   4   chr4_54352613     ZBoe    A    G        1      2        2 
   4   chr4_54352613     ZGre    A    G        0      0        2 
   4   chr4_54352613     ZHar    A    G        0      0        2 
   4   chr4_54352613   Sample    A    G        0      0        2 
   4   chr4_54357876     AAsi    T    C        1      2        2 
   4   chr4_54357876     AKia    T    C        0      0        2 
   4   chr4_54357876     AOna    T    C        0      0        2 
   4   chr4_54357876     ASom    T    C        1      2        2 
   4   chr4_54357876     HCab    T    C        0      0        2 
   4   chr4_54357876     HPrz    T    C        0      0        2 
   4   chr4_54357876     ZBoe    T    C        0      0        2 
   4   chr4_54357876     ZGre    T    C        0      0        2 
   4   chr4_54357876     ZHar    T    C        0      0        2 
   4   chr4_54357876   Sample    T    C        1      2        2 
   4   chr4_54359701     AAsi    T    C        0      0        2 
   4   chr4_54359701     AKia    T    C        0      0        2 
   4   chr4_54359701     AOna    T    C        0      0        2 
   4   chr4_54359701     ASom    T    C        0      0        2 
   4   chr4_54359701     HCab    T    C      0.5      1        2 
   4   chr4_54359701     HPrz    T    C        0      0        2 
   4   chr4_54359701     ZBoe    T    C        0      0        2 
   4   chr4_54359701     ZGre    T    C        0      0        2 
   4   chr4_54359701     ZHar    T    C        0      0        2 
   4   chr4_54359701   Sample    T    C        0      0        2 
   4   chr4_54369285     AAsi    C    G        0      0        2 
   4   chr4_54369285     AKia    C    G      0.5      1        2 
   4   chr4_54369285     AOna    C    G        0      0        2 
   4   chr4_54369285     ASom    C    G        0      0        2 
   4   chr4_54369285     HCab    C    G        0      0        2 
   4   chr4_54369285     HPrz    C    G        0      0        2 
   4   chr4_54369285     ZBoe    C    G        0      0        2 
   4   chr4_54369285     ZGre    C    G        0      0        2 
   4   chr4_54369285     ZHar    C    G        0      0        2 
   4   chr4_54369285   Sample    C    G        0      0        2 
   4   chr4_54370367     AAsi    C    G        0      0        2 
   4   chr4_54370367     AKia    C    G        0      0        2 
   4   chr4_54370367     AOna    C    G        0      0        2 
   4   chr4_54370367     ASom    C    G        0      0        2 
   4   chr4_54370367     HCab    C    G        0      0        2 
   4   chr4_54370367     HPrz    C    G        0      0        2 
   4   chr4_54370367     ZBoe    C    G        0      0        2 
   4   chr4_54370367     ZGre    C    G      0.5      1        2 
   4   chr4_54370367     ZHar    C    G        0      0        2 
   4   chr4_54370367   Sample    C    G        0      0        2 
   4   chr4_54380137     AAsi    A    C        0      0        2 
   4   chr4_54380137     AKia    A    C      0.5      1        2 
   4   chr4_54380137     AOna    A    C        0      0        2 
   4   chr4_54380137     ASom    A    C        0      0        2 
   4   chr4_54380137     HCab    A    C        0      0        2 
   4   chr4_54380137     HPrz    A    C        0      0        2 
   4   chr4_54380137     ZBoe    A    C        0      0        2 
   4   chr4_54380137     ZGre    A    C        0      0        2 
   4   chr4_54380137     ZHar    A    C        0      0        2 
   4   chr4_54380137   Sample    A    C        0      0        2 
   4   chr4_54382401     AAsi    C    T        0      0        2 
   4   chr4_54382401     AKia    C    T        0      0        2 
   4   chr4_54382401     AOna    C    T        0      0        2 
   4   chr4_54382401     ASom    C    T        0      0        2 
   4   chr4_54382401     HCab    C    T        1      2        2 
   4   chr4_54382401     HPrz    C    T        1      2        2 
   4   chr4_54382401     ZBoe    C    T        0      0        2 
   4   chr4_54382401     ZGre    C    T        0      0        2 
   4   chr4_54382401     ZHar    C    T        0      0        2 
   4   chr4_54382401   Sample    C    T        0      0        2 
   4   chr4_54388715     AAsi    A    G        0      0        2 
   4   chr4_54388715     AKia    A    G      0.5      1        2 
   4   chr4_54388715     AOna    A    G        0      0        2 
   4   chr4_54388715     ASom    A    G        0      0        2 
   4   chr4_54388715     HCab    A    G        0      0        2 
   4   chr4_54388715     HPrz    A    G        0      0        2 
   4   chr4_54388715     ZBoe    A    G        0      0        2 
   4   chr4_54388715     ZGre    A    G        0      0        2 
   4   chr4_54388715     ZHar    A    G        0      0        2 
   4   chr4_54388715   Sample    A    G        0      0        2 
   4   chr4_54389965     AAsi    T    G        0      0        2 
   4   chr4_54389965     AKia    T    G        0      0        2 
   4   chr4_54389965     AOna    T    G        0      0        2 
   4   chr4_54389965     ASom    T    G        0      0        2 
   4   chr4_54389965     HCab    T    G        0      0        2 
   4   chr4_54389965     HPrz    T    G        1      2        2 
   4   chr4_54389965     ZBoe    T    G        0      0        2 
   4   chr4_54389965     ZGre    T    G        0      0        2 
   4   chr4_54389965     ZHar    T    G        0      0        2 
   4   chr4_54389965   Sample    T    G        0      0        2 
   4   chr4_54390801     AAsi    T    C        0      0        2 
   4   chr4_54390801     AKia    T    C        0      0        2 
   4   chr4_54390801     AOna    T    C        0      0        2 
   4   chr4_54390801     ASom    T    C        0      0        2 
   4   chr4_54390801     HCab    T    C        0      0        2 
   4   chr4_54390801     HPrz    T    C        0      0        2 
   4   chr4_54390801     ZBoe    T    C        0      0        2 
   4   chr4_54390801     ZGre    T    C      0.5      1        2 
   4   chr4_54390801     ZHar    T    C        0      0        2 
   4   chr4_54390801   Sample    T    C        0      0        2 
   4   chr4_54398241     AAsi    A    G        0      0        2 
   4   chr4_54398241     AKia    A    G        0      0        2 
   4   chr4_54398241     AOna    A    G        0      0        2 
   4   chr4_54398241     ASom    A    G        0      0        2 
   4   chr4_54398241     HCab    A    G        0      0        2 
   4   chr4_54398241     HPrz    A    G        0      0        2 
   4   chr4_54398241     ZBoe    A    G        0      0        2 
   4   chr4_54398241     ZGre    A    G        1      2        2 
   4   chr4_54398241     ZHar    A    G        0      0        2 
   4   chr4_54398241   Sample    A    G        0      0        2 
   4   chr4_54404431     AAsi    T    C        0      0        2 
   4   chr4_54404431     AKia    T    C        0      0        2 
   4   chr4_54404431     AOna    T    C      0.5      1        2 
   4   chr4_54404431     ASom    T    C        0      0        2 
   4   chr4_54404431     HCab    T    C        0      0        2 
   4   chr4_54404431     HPrz    T    C        0      0        2 
   4   chr4_54404431     ZBoe    T    C        0      0        2 
   4   chr4_54404431     ZGre    T    C        0      0        2 
   4   chr4_54404431     ZHar    T    C        0      0        2 
   4   chr4_54404431   Sample    T    C        0      0        2 
   4   chr4_54411417     AAsi    T    C        0      0        2 
   4   chr4_54411417     AKia    T    C        0      0        2 
   4   chr4_54411417     AOna    T    C        0      0        2 
   4   chr4_54411417     ASom    T    C        1      2        2 
   4   chr4_54411417     HCab    T    C        0      0        2 
   4   chr4_54411417     HPrz    T    C        0      0        2 
   4   chr4_54411417     ZBoe    T    C        0      0        2 
   4   chr4_54411417     ZGre    T    C        0      0        2 
   4   chr4_54411417     ZHar    T    C        0      0        2 
   4   chr4_54411417   Sample    T    C        0      0        2 
   4   chr4_54415549     AAsi    T    G        0      0        2 
   4   chr4_54415549     AKia    T    G        0      0        2 
   4   chr4_54415549     AOna    T    G        0      0        2 
   4   chr4_54415549     ASom    T    G        0      0        2 
   4   chr4_54415549     HCab    T    G        0      0        2 
   4   chr4_54415549     HPrz    T    G        0      0        2 
   4   chr4_54415549     ZBoe    T    G      0.5      1        2 
   4   chr4_54415549     ZGre    T    G        0      0        2 
   4   chr4_54415549     ZHar    T    G        0      0        2 
   4   chr4_54415549   Sample    T    G        0      0        2 
   4   chr4_54417400     AAsi    G    A        0      0        2 
   4   chr4_54417400     AKia    G    A        1      2        2 
   4   chr4_54417400     AOna    G    A        1      2        2 
   4   chr4_54417400     ASom    G    A        0      0        2 
   4   chr4_54417400     HCab    G    A        0      0        2 
   4   chr4_54417400     HPrz    G    A        0      0        2 
   4   chr4_54417400     ZBoe    G    A        0      0        2 
   4   chr4_54417400     ZGre    G    A        0      0        2 
   4   chr4_54417400     ZHar    G    A        0      0        2 
   4   chr4_54417400   Sample    G    A        0      0        2 
   4   chr4_54418900     AAsi    C    T        0      0        2 
   4   chr4_54418900     AKia    C    T        0      0        2 
   4   chr4_54418900     AOna    C    T        0      0        2 
   4   chr4_54418900     ASom    C    T        0      0        2 
   4   chr4_54418900     HCab    C    T        1      2        2 
   4   chr4_54418900     HPrz    C    T        1      2        2 
   4   chr4_54418900     ZBoe    C    T        0      0        2 
   4   chr4_54418900     ZGre    C    T        0      0        2 
   4   chr4_54418900     ZHar    C    T        0      0        2 
   4   chr4_54418900   Sample    C    T        0      0        2 
   4   chr4_54422718     AAsi    A    T        0      0        2 
   4   chr4_54422718     AKia    A    T        0      0        2 
   4   chr4_54422718     AOna    A    T        0      0        2 
   4   chr4_54422718     ASom    A    T        0      0        2 
   4   chr4_54422718     HCab    A    T        1      2        2 
   4   chr4_54422718     HPrz    A    T        1      2        2 
   4   chr4_54422718     ZBoe    A    T        0      0        2 
   4   chr4_54422718     ZGre    A    T        0      0        2 
   4   chr4_54422718     ZHar    A    T        0      0        2 
   4   chr4_54422718   Sample    A    T        0      0        2 
   4   chr4_54427828     AAsi    T    C        0      0        2 
   4   chr4_54427828     AKia    T    C        0      0        2 
   4   chr4_54427828     AOna    T    C      0.5      1        2 
   4   chr4_54427828     ASom    T    C        0      0        2 
   4   chr4_54427828     HCab    T    C        0      0        2 
   4   chr4_54427828     HPrz    T    C        0      0        2 
   4   chr4_54427828     ZBoe    T    C        0      0        2 
   4   chr4_54427828     ZGre    T    C        0      0        2 
   4   chr4_54427828     ZHar    T    C        0      0        2 
   4   chr4_54427828   Sample    T    C        0      0        2 
   4   chr4_54428753     AAsi    G    C        0      0        2 
   4   chr4_54428753     AKia    G    C        0      0        2 
   4   chr4_54428753     AOna    G    C        0      0        2 
   4   chr4_54428753     ASom    G    C        0      0        2 
   4   chr4_54428753     HCab    G    C        0      0        2 
   4   chr4_54428753     HPrz    G    C        0      0        2 
   4   chr4_54428753     ZBoe    G    C        0      0        2 
   4   chr4_54428753     ZGre    G    C        0      0        2 
   4   chr4_54428753     ZHar    G    C        1      2        2 
   4   chr4_54428753   Sample    G    C        0      0        2 
   4   chr4_54439217     AAsi    A    G        0      0        2 
   4   chr4_54439217     AKia    A    G        0      0        2 
   4   chr4_54439217     AOna    A    G      0.5      1        2 
   4   chr4_54439217     ASom    A    G        0      0        2 
   4   chr4_54439217     HCab    A    G        0      0        2 
   4   chr4_54439217     HPrz    A    G        0      0        2 
   4   chr4_54439217     ZBoe    A    G        0      0        2 
   4   chr4_54439217     ZGre    A    G        0      0        2 
   4   chr4_54439217     ZHar    A    G        0      0        2 
   4   chr4_54439217   Sample    A    G        0      0        2 
   4   chr4_54444064     AAsi    A    G        0      0        2 
   4   chr4_54444064     AKia    A    G        0      0        2 
   4   chr4_54444064     AOna    A    G        0      0        2 
   4   chr4_54444064     ASom    A    G        0      0        2 
   4   chr4_54444064     HCab    A    G        0      0        2 
   4   chr4_54444064     HPrz    A    G        1      2        2 
   4   chr4_54444064     ZBoe    A    G        0      0        2 
   4   chr4_54444064     ZGre    A    G        0      0        2 
   4   chr4_54444064     ZHar    A    G        0      0        2 
   4   chr4_54444064   Sample    A    G        0      0        2 
   4   chr4_54455425     AAsi    G    A        1      2        2 
   4   chr4_54455425     AKia    G    A        0      0        2 
   4   chr4_54455425     AOna    G    A        0      0        2 
   4   chr4_54455425     ASom    G    A        1      2        2 
   4   chr4_54455425     HCab    G    A        0      0        2 
   4   chr4_54455425     HPrz    G    A        0      0        2 
   4   chr4_54455425     ZBoe    G    A        0      0        2 
   4   chr4_54455425     ZGre    G    A        0      0        2 
   4   chr4_54455425     ZHar    G    A        0      0        2 
   4   chr4_54455425   Sample    G    A        1      2        2 
   4   chr4_54457074     AAsi    T    C        0      0        2 
   4   chr4_54457074     AKia    T    C        0      0        2 
   4   chr4_54457074     AOna    T    C      0.5      1        2 
   4   chr4_54457074     ASom    T    C        0      0        2 
   4   chr4_54457074     HCab    T    C        0      0        2 
   4   chr4_54457074     HPrz    T    C        0      0        2 
   4   chr4_54457074     ZBoe    T    C        0      0        2 
   4   chr4_54457074     ZGre    T    C        0      0        2 
   4   chr4_54457074     ZHar    T    C        0      0        2 
   4   chr4_54457074   Sample    T    C        0      0        2 
   4   chr4_54460198     AAsi    T    G        0      0        2 
   4   chr4_54460198     AKia    T    G        0      0        2 
   4   chr4_54460198     AOna    T    G        0      0        2 
   4   chr4_54460198     ASom    T    G        0      0        2 
   4   chr4_54460198     HCab    T    G        0      0        2 
   4   chr4_54460198     HPrz    T    G        0      0        2 
   4   chr4_54460198     ZBoe    T    G      0.5      1        2 
   4   chr4_54460198     ZGre    T    G        0      0        2 
   4   chr4_54460198     ZHar    T    G        0      0        2 
   4   chr4_54460198   Sample    T    G        0      0        2 
   4   chr4_54463903     AAsi    A    G        0      0        2 
   4   chr4_54463903     AKia    A    G        0      0        2 
   4   chr4_54463903     AOna    A    G        0      0        2 
   4   chr4_54463903     ASom    A    G        0      0        2 
   4   chr4_54463903     HCab    A    G        0      0        2 
   4   chr4_54463903     HPrz    A    G        0      0        2 
   4   chr4_54463903     ZBoe    A    G      0.5      1        2 
   4   chr4_54463903     ZGre    A    G        1      2        2 
   4   chr4_54463903     ZHar    A    G        0      0        2 
   4   chr4_54463903   Sample    A    G        0      0        2 
   4   chr4_54469998     AAsi    G    A        0      0        2 
   4   chr4_54469998     AKia    G    A        0      0        2 
   4   chr4_54469998     AOna    G    A        0      0        2 
   4   chr4_54469998     ASom    G    A        0      0        2 
   4   chr4_54469998     HCab    G    A        0      0        2 
   4   chr4_54469998     HPrz    G    A        0      0        2 
   4   chr4_54469998     ZBoe    G    A      0.5      1        2 
   4   chr4_54469998     ZGre    G    A        0      0        2 
   4   chr4_54469998     ZHar    G    A        0      0        2 
   4   chr4_54469998   Sample    G    A        0      0        2 
   4   chr4_54475929     AAsi    A    G        0      0        2 
   4   chr4_54475929     AKia    A    G        0      0        2 
   4   chr4_54475929     AOna    A    G        0      0        2 
   4   chr4_54475929     ASom    A    G        1      2        2 
   4   chr4_54475929     HCab    A    G        1      2        2 
   4   chr4_54475929     HPrz    A    G        1      2        2 
   4   chr4_54475929     ZBoe    A    G        0      0        2 
   4   chr4_54475929     ZGre    A    G        0      0        2 
   4   chr4_54475929     ZHar    A    G        0      0        2 
   4   chr4_54475929   Sample    A    G        0      0        2 
   4   chr4_54480676     AAsi    G    A        0      0        2 
   4   chr4_54480676     AKia    G    A        0      0        2 
   4   chr4_54480676     AOna    G    A        0      0        2 
   4   chr4_54480676     ASom    G    A        0      0        2 
   4   chr4_54480676     HCab    G    A        0      0        2 
   4   chr4_54480676     HPrz    G    A        0      0        2 
   4   chr4_54480676     ZBoe    G    A      0.5      1        2 
   4   chr4_54480676     ZGre    G    A        0      0        2 
   4   chr4_54480676     ZHar    G    A        0      0        2 
   4   chr4_54480676   Sample    G    A        0      0        2 
   4   chr4_54490717     AAsi    T    G        0      0        2 
   4   chr4_54490717     AKia    T    G        0      0        2 
   4   chr4_54490717     AOna    T    G        0      0        2 
   4   chr4_54490717     ASom    T    G        0      0        2 
   4   chr4_54490717     HCab    T    G        0      0        2 
   4   chr4_54490717     HPrz    T    G        0      0        2 
   4   chr4_54490717     ZBoe    T    G      0.5      1        2 
   4   chr4_54490717     ZGre    T    G        0      0        2 
   4   chr4_54490717     ZHar    T    G        0      0        2 
   4   chr4_54490717   Sample    T    G        0      0        2 
   4   chr4_54495260     AAsi    C    T        1      2        2 
   4   chr4_54495260     AKia    C    T        0      0        2 
   4   chr4_54495260     AOna    C    T        0      0        2 
   4   chr4_54495260     ASom    C    T        1      2        2 
   4   chr4_54495260     HCab    C    T        0      0        2 
   4   chr4_54495260     HPrz    C    T        0      0        2 
   4   chr4_54495260     ZBoe    C    T        0      0        2 
   4   chr4_54495260     ZGre    C    T        0      0        2 
   4   chr4_54495260     ZHar    C    T        0      0        2 
   4   chr4_54495260   Sample    C    T        1      2        2 
   4   chr4_54499777     AAsi    A    G        0      0        2 
   4   chr4_54499777     AKia    A    G        0      0        2 
   4   chr4_54499777     AOna    A    G        0      0        2 
   4   chr4_54499777     ASom    A    G        0      0        2 
   4   chr4_54499777     HCab    A    G        1      2        2 
   4   chr4_54499777     HPrz    A    G      0.5      1        2 
   4   chr4_54499777     ZBoe    A    G        0      0        2 
   4   chr4_54499777     ZGre    A    G        0      0        2 
   4   chr4_54499777     ZHar    A    G        0      0        2 
   4   chr4_54499777   Sample    A    G        0      0        2 
   4   chr4_54500260     AAsi    C    T        0      0        2 
   4   chr4_54500260     AKia    C    T        0      0        2 
   4   chr4_54500260     AOna    C    T        0      0        2 
   4   chr4_54500260     ASom    C    T        0      0        2 
   4   chr4_54500260     HCab    C    T        1      2        2 
   4   chr4_54500260     HPrz    C    T        1      2        2 
   4   chr4_54500260     ZBoe    C    T        0      0        2 
   4   chr4_54500260     ZGre    C    T        0      0        2 
   4   chr4_54500260     ZHar    C    T        0      0        2 
   4   chr4_54500260   Sample    C    T        0      0        2 
   4   chr4_54505742     AAsi    A    C        0      0        2 
   4   chr4_54505742     AKia    A    C      0.5      1        2 
   4   chr4_54505742     AOna    A    C        0      0        2 
   4   chr4_54505742     ASom    A    C        0      0        2 
   4   chr4_54505742     HCab    A    C        0      0        2 
   4   chr4_54505742     HPrz    A    C        0      0        2 
   4   chr4_54505742     ZBoe    A    C        0      0        2 
   4   chr4_54505742     ZGre    A    C        0      0        2 
   4   chr4_54505742     ZHar    A    C        0      0        2 
   4   chr4_54505742   Sample    A    C        0      0        2 
   4   chr4_54508645     AAsi    T    G        0      0        2 
   4   chr4_54508645     AKia    T    G        1      2        2 
   4   chr4_54508645     AOna    T    G        0      0        2 
   4   chr4_54508645     ASom    T    G        0      0        2 
   4   chr4_54508645     HCab    T    G        0      0        2 
   4   chr4_54508645     HPrz    T    G        0      0        2 
   4   chr4_54508645     ZBoe    T    G        0      0        2 
   4   chr4_54508645     ZGre    T    G        0      0        2 
   4   chr4_54508645     ZHar    T    G        0      0        2 
   4   chr4_54508645   Sample    T    G        0      0        2 
   4   chr4_54514818     AAsi    A    G        0      0        2 
   4   chr4_54514818     AKia    A    G        0      0        2 
   4   chr4_54514818     AOna    A    G        0      0        2 
   4   chr4_54514818     ASom    A    G        1      2        2 
   4   chr4_54514818     HCab    A    G        0      0        2 
   4   chr4_54514818     HPrz    A    G        0      0        2 
   4   chr4_54514818     ZBoe    A    G        0      0        2 
   4   chr4_54514818     ZGre    A    G        0      0        2 
   4   chr4_54514818     ZHar    A    G        0      0        2 
   4   chr4_54514818   Sample    A    G        0      0        2 
   4   chr4_54514872     AAsi    T    C        0      0        2 
   4   chr4_54514872     AKia    T    C        0      0        2 
   4   chr4_54514872     AOna    T    C        0      0        2 
   4   chr4_54514872     ASom    T    C        0      0        2 
   4   chr4_54514872     HCab    T    C        0      0        2 
   4   chr4_54514872     HPrz    T    C      0.5      1        2 
   4   chr4_54514872     ZBoe    T    C        0      0        2 
   4   chr4_54514872     ZGre    T    C        0      0        2 
   4   chr4_54514872     ZHar    T    C        0      0        2 
   4   chr4_54514872   Sample    T    C        0      0        2 
   4   chr4_54521183     AAsi    G    C      0.5      1        2 
   4   chr4_54521183     AKia    G    C        0      0        2 
   4   chr4_54521183     AOna    G    C        0      0        2 
   4   chr4_54521183     ASom    G    C        0      0        2 
   4   chr4_54521183     HCab    G    C        0      0        2 
   4   chr4_54521183     HPrz    G    C        0      0        2 
   4   chr4_54521183     ZBoe    G    C        0      0        2 
   4   chr4_54521183     ZGre    G    C        0      0        2 
   4   chr4_54521183     ZHar    G    C        0      0        2 
   4   chr4_54521183   Sample    G    C        0      0        2 
   4   chr4_54522842     AAsi    T    A        0      0        2 
   4   chr4_54522842     AKia    T    A        0      0        2 
   4   chr4_54522842     AOna    T    A        0      0        2 
   4   chr4_54522842     ASom    T    A        0      0        2 
   4   chr4_54522842     HCab    T    A        1      2        2 
   4   chr4_54522842     HPrz    T    A        1      2        2 
   4   chr4_54522842     ZBoe    T    A        0      0        2 
   4   chr4_54522842     ZGre    T    A        0      0        2 
   4   chr4_54522842     ZHar    T    A        0      0        2 
   4   chr4_54522842   Sample    T    A        0      0        2 
   4   chr4_54538531     AAsi    C    T        0      0        2 
   4   chr4_54538531     AKia    C    T        0      0        2 
   4   chr4_54538531     AOna    C    T        0      0        2 
   4   chr4_54538531     ASom    C    T        0      0        2 
   4   chr4_54538531     HCab    C    T        1      2        2 
   4   chr4_54538531     HPrz    C    T        1      2        2 
   4   chr4_54538531     ZBoe    C    T        0      0        2 
   4   chr4_54538531     ZGre    C    T        0      0        2 
   4   chr4_54538531     ZHar    C    T        0      0        2 
   4   chr4_54538531   Sample    C    T        0      0        2 
   4   chr4_54539065     AAsi    A    T        0      0        2 
   4   chr4_54539065     AKia    A    T      0.5      1        2 
   4   chr4_54539065     AOna    A    T        0      0        2 
   4   chr4_54539065     ASom    A    T        0      0        2 
   4   chr4_54539065     HCab    A    T        0      0        2 
   4   chr4_54539065     HPrz    A    T        0      0        2 
   4   chr4_54539065     ZBoe    A    T        0      0        2 
   4   chr4_54539065     ZGre    A    T        0      0        2 
   4   chr4_54539065     ZHar    A    T        0      0        2 
   4   chr4_54539065   Sample    A    T        0      0        2 
   4   chr4_54546368     AAsi    C    T        0      0        2 
   4   chr4_54546368     AKia    C    T      0.5      1        2 
   4   chr4_54546368     AOna    C    T        0      0        2 
   4   chr4_54546368     ASom    C    T        0      0        2 
   4   chr4_54546368     HCab    C    T        0      0        2 
   4   chr4_54546368     HPrz    C    T        0      0        2 
   4   chr4_54546368     ZBoe    C    T        0      0        2 
   4   chr4_54546368     ZGre    C    T        0      0        2 
   4   chr4_54546368     ZHar    C    T        0      0        2 
   4   chr4_54546368   Sample    C    T        0      0        2 
   4   chr4_54548848     AAsi    T    G        0      0        2 
   4   chr4_54548848     AKia    T    G      0.5      1        2 
   4   chr4_54548848     AOna    T    G        0      0        2 
   4   chr4_54548848     ASom    T    G        0      0        2 
   4   chr4_54548848     HCab    T    G        0      0        2 
   4   chr4_54548848     HPrz    T    G        0      0        2 
   4   chr4_54548848     ZBoe    T    G        0      0        2 
   4   chr4_54548848     ZGre    T    G        0      0        2 
   4   chr4_54548848     ZHar    T    G        0      0        2 
   4   chr4_54548848   Sample    T    G        0      0        2 
   4   chr4_54562497     AAsi    A    G        0      0        2 
   4   chr4_54562497     AKia    A    G        0      0        2 
   4   chr4_54562497     AOna    A    G        0      0        2 
   4   chr4_54562497     ASom    A    G        0      0        2 
   4   chr4_54562497     HCab    A    G        0      0        2 
   4   chr4_54562497     HPrz    A    G        0      0        2 
   4   chr4_54562497     ZBoe    A    G      0.5      1        2 
   4   chr4_54562497     ZGre    A    G        0      0        2 
   4   chr4_54562497     ZHar    A    G        0      0        2 
   4   chr4_54562497   Sample    A    G        0      0        2 
   4   chr4_54563273     AAsi    T    C        0      0        2 
   4   chr4_54563273     AKia    T    C        0      0        2 
   4   chr4_54563273     AOna    T    C        0      0        2 
   4   chr4_54563273     ASom    T    C        0      0        2 
   4   chr4_54563273     HCab    T    C        1      2        2 
   4   chr4_54563273     HPrz    T    C        1      2        2 
   4   chr4_54563273     ZBoe    T    C        0      0        2 
   4   chr4_54563273     ZGre    T    C        0      0        2 
   4   chr4_54563273     ZHar    T    C        0      0        2 
   4   chr4_54563273   Sample    T    C        0      0        2 
   4   chr4_54579302     AAsi    C    T        0      0        2 
   4   chr4_54579302     AKia    C    T        0      0        2 
   4   chr4_54579302     AOna    C    T        0      0        2 
   4   chr4_54579302     ASom    C    T        0      0        2 
   4   chr4_54579302     HCab    C    T      0.5      1        2 
   4   chr4_54579302     HPrz    C    T        0      0        2 
   4   chr4_54579302     ZBoe    C    T        0      0        2 
   4   chr4_54579302     ZGre    C    T        0      0        2 
   4   chr4_54579302     ZHar    C    T        0      0        2 
   4   chr4_54579302   Sample    C    T        0      0        2 
   4   chr4_54579317     AAsi    C    T        0      0        2 
   4   chr4_54579317     AKia    C    T        0      0        2 
   4   chr4_54579317     AOna    C    T        0      0        2 
   4   chr4_54579317     ASom    C    T        0      0        2 
   4   chr4_54579317     HCab    C    T        1      2        2 
   4   chr4_54579317     HPrz    C    T        1      2        2 
   4   chr4_54579317     ZBoe    C    T        0      0        2 
   4   chr4_54579317     ZGre    C    T        0      0        2 
   4   chr4_54579317     ZHar    C    T        0      0        2 
   4   chr4_54579317   Sample    C    T        0      0        2 
   4   chr4_54580450     AAsi    C    T        0      0        2 
   4   chr4_54580450     AKia    C    T        0      0        2 
   4   chr4_54580450     AOna    C    T        0      0        2 
   4   chr4_54580450     ASom    C    T        0      0        2 
   4   chr4_54580450     HCab    C    T        1      2        2 
   4   chr4_54580450     HPrz    C    T        1      2        2 
   4   chr4_54580450     ZBoe    C    T        0      0        2 
   4   chr4_54580450     ZGre    C    T        0      0        2 
   4   chr4_54580450     ZHar    C    T        0      0        2 
   4   chr4_54580450   Sample    C    T        0      0        2 
   4   chr4_54604125     AAsi    C    T        0      0        2 
   4   chr4_54604125     AKia    C    T        0      0        2 
   4   chr4_54604125     AOna    C    T        0      0        2 
   4   chr4_54604125     ASom    C    T        0      0        2 
   4   chr4_54604125     HCab    C    T        1      2        2 
   4   chr4_54604125     HPrz    C    T        1      2        2 
   4   chr4_54604125     ZBoe    C    T        0      0        2 
   4   chr4_54604125     ZGre    C    T        0      0        2 
   4   chr4_54604125     ZHar    C    T        0      0        2 
   4   chr4_54604125   Sample    C    T        0      0        2 
   4   chr4_54606831     AAsi    T    C        0      0        2 
   4   chr4_54606831     AKia    T    C        0      0        2 
   4   chr4_54606831     AOna    T    C        0      0        2 
   4   chr4_54606831     ASom    T    C        0      0        2 
   4   chr4_54606831     HCab    T    C        0      0        2 
   4   chr4_54606831     HPrz    T    C        0      0        2 
   4   chr4_54606831     ZBoe    T    C        0      0        2 
   4   chr4_54606831     ZGre    T    C      0.5      1        2 
   4   chr4_54606831     ZHar    T    C        0      0        2 
   4   chr4_54606831   Sample    T    C        0      0        2 
   4   chr4_54617805     AAsi    T    G        0      0        2 
   4   chr4_54617805     AKia    T    G        0      0        2 
   4   chr4_54617805     AOna    T    G        0      0        2 
   4   chr4_54617805     ASom    T    G        0      0        2 
   4   chr4_54617805     HCab    T    G        0      0        2 
   4   chr4_54617805     HPrz    T    G        0      0        2 
   4   chr4_54617805     ZBoe    T    G      0.5      1        2 
   4   chr4_54617805     ZGre    T    G        0      0        2 
   4   chr4_54617805     ZHar    T    G        0      0        2 
   4   chr4_54617805   Sample    T    G        0      0        2 
   4   chr4_54622984     AAsi    T    C        0      0        2 
   4   chr4_54622984     AKia    T    C        0      0        2 
   4   chr4_54622984     AOna    T    C        0      0        2 
   4   chr4_54622984     ASom    T    C        0      0        2 
   4   chr4_54622984     HCab    T    C      0.5      1        2 
   4   chr4_54622984     HPrz    T    C        0      0        2 
   4   chr4_54622984     ZBoe    T    C        0      0        2 
   4   chr4_54622984     ZGre    T    C        0      0        2 
   4   chr4_54622984     ZHar    T    C        0      0        2 
   4   chr4_54622984   Sample    T    C        0      0        2 
   4   chr4_54629965     AAsi    T    C        0      0        2 
   4   chr4_54629965     AKia    T    C        0      0        2 
   4   chr4_54629965     AOna    T    C        0      0        2 
   4   chr4_54629965     ASom    T    C        0      0        2 
   4   chr4_54629965     HCab    T    C      0.5      1        2 
   4   chr4_54629965     HPrz    T    C        0      0        2 
   4   chr4_54629965     ZBoe    T    C        0      0        2 
   4   chr4_54629965     ZGre    T    C        0      0        2 
   4   chr4_54629965     ZHar    T    C        0      0        2 
   4   chr4_54629965   Sample    T    C        0      0        2 
   4   chr4_54630257     AAsi    T    C        0      0        2 
   4   chr4_54630257     AKia    T    C        0      0        2 
   4   chr4_54630257     AOna    T    C        0      0        2 
   4   chr4_54630257     ASom    T    C        0      0        2 
   4   chr4_54630257     HCab    T    C        1      2        2 
   4   chr4_54630257     HPrz    T    C        1      2        2 
   4   chr4_54630257     ZBoe    T    C        0      0        2 
   4   chr4_54630257     ZGre    T    C        0      0        2 
   4   chr4_54630257     ZHar    T    C        0      0        2 
   4   chr4_54630257   Sample    T    C        0      0        2 
   4   chr4_54636784     AAsi    A    G        0      0        2 
   4   chr4_54636784     AKia    A    G      0.5      1        2 
   4   chr4_54636784     AOna    A    G        0      0        2 
   4   chr4_54636784     ASom    A    G        0      0        2 
   4   chr4_54636784     HCab    A    G        0      0        2 
   4   chr4_54636784     HPrz    A    G        0      0        2 
   4   chr4_54636784     ZBoe    A    G        0      0        2 
   4   chr4_54636784     ZGre    A    G        0      0        2 
   4   chr4_54636784     ZHar    A    G        0      0        2 
   4   chr4_54636784   Sample    A    G        0      0        2 
   4   chr4_54638489     AAsi    A    C        1      2        2 
   4   chr4_54638489     AKia    A    C        0      0        2 
   4   chr4_54638489     AOna    A    C        0      0        2 
   4   chr4_54638489     ASom    A    C        1      2        2 
   4   chr4_54638489     HCab    A    C        0      0        2 
   4   chr4_54638489     HPrz    A    C        0      0        2 
   4   chr4_54638489     ZBoe    A    C        0      0        2 
   4   chr4_54638489     ZGre    A    C        0      0        2 
   4   chr4_54638489     ZHar    A    C        0      0        2 
   4   chr4_54638489   Sample    A    C        1      2        2 
   4   chr4_54645810     AAsi    A    T        0      0        2 
   4   chr4_54645810     AKia    A    T        0      0        2 
   4   chr4_54645810     AOna    A    T        0      0        2 
   4   chr4_54645810     ASom    A    T        0      0        2 
   4   chr4_54645810     HCab    A    T        1      2        2 
   4   chr4_54645810     HPrz    A    T        1      2        2 
   4   chr4_54645810     ZBoe    A    T        0      0        2 
   4   chr4_54645810     ZGre    A    T        0      0        2 
   4   chr4_54645810     ZHar    A    T        0      0        2 
   4   chr4_54645810   Sample    A    T        0      0        2 
   4   chr4_54650766     AAsi    A    G        0      0        2 
   4   chr4_54650766     AKia    A    G        0      0        2 
   4   chr4_54650766     AOna    A    G        1      2        2 
   4   chr4_54650766     ASom    A    G        0      0        2 
   4   chr4_54650766     HCab    A    G        0      0        2 
   4   chr4_54650766     HPrz    A    G        0      0        2 
   4   chr4_54650766     ZBoe    A    G        1      2        2 
   4   chr4_54650766     ZGre    A    G        1      2        2 
   4   chr4_54650766     ZHar    A    G        1      2        2 
   4   chr4_54650766   Sample    A    G        0      0        2 
   4   chr4_54651153     AAsi    T    C        0      0        2 
   4   chr4_54651153     AKia    T    C        0      0        2 
   4   chr4_54651153     AOna    T    C        0      0        2 
   4   chr4_54651153     ASom    T    C        0      0        2 
   4   chr4_54651153     HCab    T    C        0      0        2 
   4   chr4_54651153     HPrz    T    C        0      0        2 
   4   chr4_54651153     ZBoe    T    C        0      0        2 
   4   chr4_54651153     ZGre    T    C        0      0        2 
   4   chr4_54651153     ZHar    T    C        1      2        2 
   4   chr4_54651153   Sample    T    C        0      0        2 
   4   chr4_54652880     AAsi    A    G        0      0        2 
   4   chr4_54652880     AKia    A    G        0      0        2 
   4   chr4_54652880     AOna    A    G        0      0        2 
   4   chr4_54652880     ASom    A    G        0      0        2 
   4   chr4_54652880     HCab    A    G        0      0        2 
   4   chr4_54652880     HPrz    A    G        0      0        2 
   4   chr4_54652880     ZBoe    A    G        0      0        2 
   4   chr4_54652880     ZGre    A    G      0.5      1        2 
   4   chr4_54652880     ZHar    A    G        0      0        2 
   4   chr4_54652880   Sample    A    G        0      0        2 
   4   chr4_54657357     AAsi    A    T        0      0        2 
   4   chr4_54657357     AKia    A    T        1      2        2 
   4   chr4_54657357     AOna    A    T        0      0        2 
   4   chr4_54657357     ASom    A    T        0      0        2 
   4   chr4_54657357     HCab    A    T        1      2        2 
   4   chr4_54657357     HPrz    A    T        1      2        2 
   4   chr4_54657357     ZBoe    A    T        0      0        2 
   4   chr4_54657357     ZGre    A    T        0      0        2 
   4   chr4_54657357     ZHar    A    T        0      0        2 
   4   chr4_54657357   Sample    A    T        0      0        2 
   4   chr4_54661355     AAsi    C    T        0      0        2 
   4   chr4_54661355     AKia    C    T        1      2        2 
   4   chr4_54661355     AOna    C    T        0      0        2 
   4   chr4_54661355     ASom    C    T        0      0        2 
   4   chr4_54661355     HCab    C    T        0      0        2 
   4   chr4_54661355     HPrz    C    T        0      0        2 
   4   chr4_54661355     ZBoe    C    T        0      0        2 
   4   chr4_54661355     ZGre    C    T        0      0        2 
   4   chr4_54661355     ZHar    C    T        0      0        2 
   4   chr4_54661355   Sample    C    T        0      0        2 
   4   chr4_54663533     AAsi    T    C        0      0        2 
   4   chr4_54663533     AKia    T    C        0      0        2 
   4   chr4_54663533     AOna    T    C      0.5      1        2 
   4   chr4_54663533     ASom    T    C        0      0        2 
   4   chr4_54663533     HCab    T    C        0      0        2 
   4   chr4_54663533     HPrz    T    C        0      0        2 
   4   chr4_54663533     ZBoe    T    C        0      0        2 
   4   chr4_54663533     ZGre    T    C        0      0        2 
   4   chr4_54663533     ZHar    T    C        0      0        2 
   4   chr4_54663533   Sample    T    C        0      0        2 
   4   chr4_54675923     AAsi    T    C        0      0        2 
   4   chr4_54675923     AKia    T    C        0      0        2 
   4   chr4_54675923     AOna    T    C        0      0        2 
   4   chr4_54675923     ASom    T    C        0      0        2 
   4   chr4_54675923     HCab    T    C        0      0        2 
   4   chr4_54675923     HPrz    T    C        0      0        2 
   4   chr4_54675923     ZBoe    T    C        0      0        2 
   4   chr4_54675923     ZGre    T    C      0.5      1        2 
   4   chr4_54675923     ZHar    T    C        0      0        2 
   4   chr4_54675923   Sample    T    C        0      0        2 
   4   chr4_54682905     AAsi    A    G        0      0        2 
   4   chr4_54682905     AKia    A    G      0.5      1        2 
   4   chr4_54682905     AOna    A    G        0      0        2 
   4   chr4_54682905     ASom    A    G        0      0        2 
   4   chr4_54682905     HCab    A    G        0      0        2 
   4   chr4_54682905     HPrz    A    G        0      0        2 
   4   chr4_54682905     ZBoe    A    G        0      0        2 
   4   chr4_54682905     ZGre    A    G        0      0        2 
   4   chr4_54682905     ZHar    A    G        0      0        2 
   4   chr4_54682905   Sample    A    G        0      0        2 
   4   chr4_54683309     AAsi    A    G      0.5      1        2 
   4   chr4_54683309     AKia    A    G        0      0        2 
   4   chr4_54683309     AOna    A    G        0      0        2 
   4   chr4_54683309     ASom    A    G        0      0        2 
   4   chr4_54683309     HCab    A    G        0      0        2 
   4   chr4_54683309     HPrz    A    G        0      0        2 
   4   chr4_54683309     ZBoe    A    G        0      0        2 
   4   chr4_54683309     ZGre    A    G        0      0        2 
   4   chr4_54683309     ZHar    A    G        0      0        2 
   4   chr4_54683309   Sample    A    G        0      0        2 
   4   chr4_54685286     AAsi    T    G        0      0        2 
   4   chr4_54685286     AKia    T    G        0      0        2 
   4   chr4_54685286     AOna    T    G        0      0        2 
   4   chr4_54685286     ASom    T    G        0      0        2 
   4   chr4_54685286     HCab    T    G        0      0        2 
   4   chr4_54685286     HPrz    T    G        0      0        2 
   4   chr4_54685286     ZBoe    T    G      0.5      1        2 
   4   chr4_54685286     ZGre    T    G        0      0        2 
   4   chr4_54685286     ZHar    T    G        0      0        2 
   4   chr4_54685286   Sample    T    G        0      0        2 
   4   chr4_54687282     AAsi    C    T        0      0        2 
   4   chr4_54687282     AKia    C    T        0      0        2 
   4   chr4_54687282     AOna    C    T        0      0        2 
   4   chr4_54687282     ASom    C    T        0      0        2 
   4   chr4_54687282     HCab    C    T        1      2        2 
   4   chr4_54687282     HPrz    C    T        1      2        2 
   4   chr4_54687282     ZBoe    C    T        0      0        2 
   4   chr4_54687282     ZGre    C    T        0      0        2 
   4   chr4_54687282     ZHar    C    T        0      0        2 
   4   chr4_54687282   Sample    C    T        0      0        2 
   4   chr4_54696385     AAsi    G    C        0      0        2 
   4   chr4_54696385     AKia    G    C        0      0        2 
   4   chr4_54696385     AOna    G    C        0      0        2 
   4   chr4_54696385     ASom    G    C        0      0        2 
   4   chr4_54696385     HCab    G    C        1      2        2 
   4   chr4_54696385     HPrz    G    C        1      2        2 
   4   chr4_54696385     ZBoe    G    C        0      0        2 
   4   chr4_54696385     ZGre    G    C        0      0        2 
   4   chr4_54696385     ZHar    G    C        0      0        2 
   4   chr4_54696385   Sample    G    C        0      0        2 
   4   chr4_54698111     AAsi    G    T        0      0        2 
   4   chr4_54698111     AKia    G    T      0.5      1        2 
   4   chr4_54698111     AOna    G    T        0      0        2 
   4   chr4_54698111     ASom    G    T        0      0        2 
   4   chr4_54698111     HCab    G    T        0      0        2 
   4   chr4_54698111     HPrz    G    T        0      0        2 
   4   chr4_54698111     ZBoe    G    T        0      0        2 
   4   chr4_54698111     ZGre    G    T        0      0        2 
   4   chr4_54698111     ZHar    G    T        0      0        2 
   4   chr4_54698111   Sample    G    T        0      0        2 
   4   chr4_54698683     AAsi    G    T        0      0        2 
   4   chr4_54698683     AKia    G    T        0      0        2 
   4   chr4_54698683     AOna    G    T        0      0        2 
   4   chr4_54698683     ASom    G    T        0      0        2 
   4   chr4_54698683     HCab    G    T      0.5      1        2 
   4   chr4_54698683     HPrz    G    T      0.5      1        2 
   4   chr4_54698683     ZBoe    G    T        0      0        2 
   4   chr4_54698683     ZGre    G    T        0      0        2 
   4   chr4_54698683     ZHar    G    T        0      0        2 
   4   chr4_54698683   Sample    G    T        0      0        2 
   4   chr4_54715526     AAsi    G    A        0      0        2 
   4   chr4_54715526     AKia    G    A      0.5      1        2 
   4   chr4_54715526     AOna    G    A      0.5      1        2 
   4   chr4_54715526     ASom    G    A        0      0        2 
   4   chr4_54715526     HCab    G    A        1      2        2 
   4   chr4_54715526     HPrz    G    A        1      2        2 
   4   chr4_54715526     ZBoe    G    A        0      0        2 
   4   chr4_54715526     ZGre    G    A        0      0        2 
   4   chr4_54715526     ZHar    G    A        0      0        2 
   4   chr4_54715526   Sample    G    A        0      0        2 
   4   chr4_54722736     AAsi    T    C        0      0        2 
   4   chr4_54722736     AKia    T    C        0      0        2 
   4   chr4_54722736     AOna    T    C      0.5      1        2 
   4   chr4_54722736     ASom    T    C        0      0        2 
   4   chr4_54722736     HCab    T    C        0      0        2 
   4   chr4_54722736     HPrz    T    C        0      0        2 
   4   chr4_54722736     ZBoe    T    C        0      0        2 
   4   chr4_54722736     ZGre    T    C        0      0        2 
   4   chr4_54722736     ZHar    T    C        0      0        2 
   4   chr4_54722736   Sample    T    C        0      0        2 
   4   chr4_54730823     AAsi    A    G        0      0        2 
   4   chr4_54730823     AKia    A    G        1      2        2 
   4   chr4_54730823     AOna    A    G        1      2        2 
   4   chr4_54730823     ASom    A    G        0      0        2 
   4   chr4_54730823     HCab    A    G        0      0        2 
   4   chr4_54730823     HPrz    A    G        0      0        2 
   4   chr4_54730823     ZBoe    A    G        0      0        2 
   4   chr4_54730823     ZGre    A    G        0      0        2 
   4   chr4_54730823     ZHar    A    G        0      0        2 
   4   chr4_54730823   Sample    A    G        0      0        2 
   4   chr4_54745657     AAsi    C    T        1      2        2 
   4   chr4_54745657     AKia    C    T        0      0        2 
   4   chr4_54745657     AOna    C    T        0      0        2 
   4   chr4_54745657     ASom    C    T        1      2        2 
   4   chr4_54745657     HCab    C    T        0      0        2 
   4   chr4_54745657     HPrz    C    T        0      0        2 
   4   chr4_54745657     ZBoe    C    T        0      0        2 
   4   chr4_54745657     ZGre    C    T        0      0        2 
   4   chr4_54745657     ZHar    C    T        0      0        2 
   4   chr4_54745657   Sample    C    T        1      2        2 
   4   chr4_54748918     AAsi    C    T        0      0        2 
   4   chr4_54748918     AKia    C    T      0.5      1        2 
   4   chr4_54748918     AOna    C    T        0      0        2 
   4   chr4_54748918     ASom    C    T        0      0        2 
   4   chr4_54748918     HCab    C    T        0      0        2 
   4   chr4_54748918     HPrz    C    T        0      0        2 
   4   chr4_54748918     ZBoe    C    T        0      0        2 
   4   chr4_54748918     ZGre    C    T        0      0        2 
   4   chr4_54748918     ZHar    C    T        0      0        2 
   4   chr4_54748918   Sample    C    T        0      0        2 
   4   chr4_54752795     AAsi    A    G        1      2        2 
   4   chr4_54752795     AKia    A    G        0      0        2 
   4   chr4_54752795     AOna    A    G        0      0        2 
   4   chr4_54752795     ASom    A    G        1      2        2 
   4   chr4_54752795     HCab    A    G        0      0        2 
   4   chr4_54752795     HPrz    A    G        0      0        2 
   4   chr4_54752795     ZBoe    A    G        0      0        2 
   4   chr4_54752795     ZGre    A    G        0      0        2 
   4   chr4_54752795     ZHar    A    G        0      0        2 
   4   chr4_54752795   Sample    A    G        1      2        2 
   4   chr4_54758345     AAsi    A    G        0      0        2 
   4   chr4_54758345     AKia    A    G        0      0        2 
   4   chr4_54758345     AOna    A    G        0      0        2 
   4   chr4_54758345     ASom    A    G        0      0        2 
   4   chr4_54758345     HCab    A    G        0      0        2 
   4   chr4_54758345     HPrz    A    G        0      0        2 
   4   chr4_54758345     ZBoe    A    G        0      0        2 
   4   chr4_54758345     ZGre    A    G        1      2        2 
   4   chr4_54758345     ZHar    A    G        0      0        2 
   4   chr4_54758345   Sample    A    G        0      0        2 
   4   chr4_54772517     AAsi    T    C        0      0        2 
   4   chr4_54772517     AKia    T    C        0      0        2 
   4   chr4_54772517     AOna    T    C        0      0        2 
   4   chr4_54772517     ASom    T    C        0      0        2 
   4   chr4_54772517     HCab    T    C        0      0        2 
   4   chr4_54772517     HPrz    T    C        0      0        2 
   4   chr4_54772517     ZBoe    T    C        0      0        2 
   4   chr4_54772517     ZGre    T    C      0.5      1        2 
   4   chr4_54772517     ZHar    T    C        0      0        2 
   4   chr4_54772517   Sample    T    C        0      0        2 
   4   chr4_54783090     AAsi    T    C        0      0        2 
   4   chr4_54783090     AKia    T    C        0      0        2 
   4   chr4_54783090     AOna    T    C        0      0        2 
   4   chr4_54783090     ASom    T    C        0      0        2 
   4   chr4_54783090     HCab    T    C        0      0        2 
   4   chr4_54783090     HPrz    T    C        0      0        2 
   4   chr4_54783090     ZBoe    T    C        0      0        2 
   4   chr4_54783090     ZGre    T    C      0.5      1        2 
   4   chr4_54783090     ZHar    T    C        0      0        2 
   4   chr4_54783090   Sample    T    C        0      0        2 
   4   chr4_54784461     AAsi    T    C        0      0        2 
   4   chr4_54784461     AKia    T    C        0      0        2 
   4   chr4_54784461     AOna    T    C        0      0        2 
   4   chr4_54784461     ASom    T    C        0      0        2 
   4   chr4_54784461     HCab    T    C        0      0        2 
   4   chr4_54784461     HPrz    T    C        0      0        2 
   4   chr4_54784461     ZBoe    T    C      0.5      1        2 
   4   chr4_54784461     ZGre    T    C        0      0        2 
   4   chr4_54784461     ZHar    T    C        0      0        2 
   4   chr4_54784461   Sample    T    C        0      0        2 
   4   chr4_54794207     AAsi    A    T        0      0        2 
   4   chr4_54794207     AKia    A    T        1      2        2 
   4   chr4_54794207     AOna    A    T        0      0        2 
   4   chr4_54794207     ASom    A    T        0      0        2 
   4   chr4_54794207     HCab    A    T        0      0        2 
   4   chr4_54794207     HPrz    A    T        0      0        2 
   4   chr4_54794207     ZBoe    A    T        0      0        2 
   4   chr4_54794207     ZGre    A    T        0      0        2 
   4   chr4_54794207     ZHar    A    T        0      0        2 
   4   chr4_54794207   Sample    A    T        0      0        2 
   4   chr4_54794567     AAsi    T    C        0      0        2 
   4   chr4_54794567     AKia    T    C        0      0        2 
   4   chr4_54794567     AOna    T    C      0.5      1        2 
   4   chr4_54794567     ASom    T    C        0      0        2 
   4   chr4_54794567     HCab    T    C        0      0        2 
   4   chr4_54794567     HPrz    T    C        0      0        2 
   4   chr4_54794567     ZBoe    T    C        0      0        2 
   4   chr4_54794567     ZGre    T    C        0      0        2 
   4   chr4_54794567     ZHar    T    C        0      0        2 
   4   chr4_54794567   Sample    T    C        0      0        2 
   4   chr4_54801380     AAsi    G    A        0      0        2 
   4   chr4_54801380     AKia    G    A        0      0        2 
   4   chr4_54801380     AOna    G    A        0      0        2 
   4   chr4_54801380     ASom    G    A        0      0        2 
   4   chr4_54801380     HCab    G    A        1      2        2 
   4   chr4_54801380     HPrz    G    A        1      2        2 
   4   chr4_54801380     ZBoe    G    A        0      0        2 
   4   chr4_54801380     ZGre    G    A        0      0        2 
   4   chr4_54801380     ZHar    G    A        0      0        2 
   4   chr4_54801380   Sample    G    A        0      0        2 
   4   chr4_54808454     AAsi    A    G        0      0        2 
   4   chr4_54808454     AKia    A    G        0      0        2 
   4   chr4_54808454     AOna    A    G        0      0        2 
   4   chr4_54808454     ASom    A    G        0      0        2 
   4   chr4_54808454     HCab    A    G        1      2        2 
   4   chr4_54808454     HPrz    A    G        1      2        2 
   4   chr4_54808454     ZBoe    A    G        0      0        2 
   4   chr4_54808454     ZGre    A    G        0      0        2 
   4   chr4_54808454     ZHar    A    G        0      0        2 
   4   chr4_54808454   Sample    A    G        0      0        2 
   4   chr4_54811709     AAsi    A    G        0      0        2 
   4   chr4_54811709     AKia    A    G        0      0        2 
   4   chr4_54811709     AOna    A    G        0      0        2 
   4   chr4_54811709     ASom    A    G        0      0        2 
   4   chr4_54811709     HCab    A    G        1      2        2 
   4   chr4_54811709     HPrz    A    G        1      2        2 
   4   chr4_54811709     ZBoe    A    G        0      0        2 
   4   chr4_54811709     ZGre    A    G        0      0        2 
   4   chr4_54811709     ZHar    A    G        0      0        2 
   4   chr4_54811709   Sample    A    G        0      0        2 
   4   chr4_54818365     AAsi    C    T        0      0        2 
   4   chr4_54818365     AKia    C    T        0      0        2 
   4   chr4_54818365     AOna    C    T        0      0        2 
   4   chr4_54818365     ASom    C    T        0      0        2 
   4   chr4_54818365     HCab    C    T      0.5      1        2 
   4   chr4_54818365     HPrz    C    T        0      0        2 
   4   chr4_54818365     ZBoe    C    T        0      0        2 
   4   chr4_54818365     ZGre    C    T        0      0        2 
   4   chr4_54818365     ZHar    C    T        0      0        2 
   4   chr4_54818365   Sample    C    T        0      0        2 
   4   chr4_54818779     AAsi    A    G        0      0        2 
   4   chr4_54818779     AKia    A    G        1      2        2 
   4   chr4_54818779     AOna    A    G        0      0        2 
   4   chr4_54818779     ASom    A    G        0      0        2 
   4   chr4_54818779     HCab    A    G        0      0        2 
   4   chr4_54818779     HPrz    A    G        0      0        2 
   4   chr4_54818779     ZBoe    A    G        0      0        2 
   4   chr4_54818779     ZGre    A    G        0      0        2 
   4   chr4_54818779     ZHar    A    G        0      0        2 
   4   chr4_54818779   Sample    A    G        0      0        2 
   4   chr4_54822001     AAsi    T    C        0      0        2 
   4   chr4_54822001     AKia    T    C        1      2        2 
   4   chr4_54822001     AOna    T    C        0      0        2 
   4   chr4_54822001     ASom    T    C        0      0        2 
   4   chr4_54822001     HCab    T    C        0      0        2 
   4   chr4_54822001     HPrz    T    C        0      0        2 
   4   chr4_54822001     ZBoe    T    C        0      0        2 
   4   chr4_54822001     ZGre    T    C        0      0        2 
   4   chr4_54822001     ZHar    T    C        0      0        2 
   4   chr4_54822001   Sample    T    C        0      0        2 
   4   chr4_54823467     AAsi    C    T        0      0        2 
   4   chr4_54823467     AKia    C    T        0      0        2 
   4   chr4_54823467     AOna    C    T        0      0        2 
   4   chr4_54823467     ASom    C    T        0      0        2 
   4   chr4_54823467     HCab    C    T        0      0        2 
   4   chr4_54823467     HPrz    C    T      0.5      1        2 
   4   chr4_54823467     ZBoe    C    T        0      0        2 
   4   chr4_54823467     ZGre    C    T        0      0        2 
   4   chr4_54823467     ZHar    C    T        0      0        2 
   4   chr4_54823467   Sample    C    T        0      0        2 
   4   chr4_54828021     AAsi    G    A        0      0        2 
   4   chr4_54828021     AKia    G    A        0      0        2 
   4   chr4_54828021     AOna    G    A        0      0        2 
   4   chr4_54828021     ASom    G    A        0      0        2 
   4   chr4_54828021     HCab    G    A        1      2        2 
   4   chr4_54828021     HPrz    G    A        1      2        2 
   4   chr4_54828021     ZBoe    G    A        0      0        2 
   4   chr4_54828021     ZGre    G    A        0      0        2 
   4   chr4_54828021     ZHar    G    A        0      0        2 
   4   chr4_54828021   Sample    G    A        0      0        2 
   4   chr4_54830554     AAsi    C    T        0      0        2 
   4   chr4_54830554     AKia    C    T        0      0        2 
   4   chr4_54830554     AOna    C    T        0      0        2 
   4   chr4_54830554     ASom    C    T        0      0        2 
   4   chr4_54830554     HCab    C    T        0      0        2 
   4   chr4_54830554     HPrz    C    T        0      0        2 
   4   chr4_54830554     ZBoe    C    T        1      2        2 
   4   chr4_54830554     ZGre    C    T        0      0        2 
   4   chr4_54830554     ZHar    C    T        0      0        2 
   4   chr4_54830554   Sample    C    T        0      0        2 
   4   chr4_54830795     AAsi    G    C        0      0        2 
   4   chr4_54830795     AKia    G    C        1      2        2 
   4   chr4_54830795     AOna    G    C        0      0        2 
   4   chr4_54830795     ASom    G    C        0      0        2 
   4   chr4_54830795     HCab    G    C        0      0        2 
   4   chr4_54830795     HPrz    G    C        0      0        2 
   4   chr4_54830795     ZBoe    G    C        0      0        2 
   4   chr4_54830795     ZGre    G    C        0      0        2 
   4   chr4_54830795     ZHar    G    C        0      0        2 
   4   chr4_54830795   Sample    G    C        0      0        2 
   4   chr4_54848350     AAsi    A    G        0      0        2 
   4   chr4_54848350     AKia    A    G        0      0        2 
   4   chr4_54848350     AOna    A    G        0      0        2 
   4   chr4_54848350     ASom    A    G        0      0        2 
   4   chr4_54848350     HCab    A    G        0      0        2 
   4   chr4_54848350     HPrz    A    G        0      0        2 
   4   chr4_54848350     ZBoe    A    G      0.5      1        2 
   4   chr4_54848350     ZGre    A    G        0      0        2 
   4   chr4_54848350     ZHar    A    G        0      0        2 
   4   chr4_54848350   Sample    A    G        0      0        2 
   4   chr4_54850295     AAsi    T    G        0      0        2 
   4   chr4_54850295     AKia    T    G        0      0        2 
   4   chr4_54850295     AOna    T    G        0      0        2 
   4   chr4_54850295     ASom    T    G        0      0        2 
   4   chr4_54850295     HCab    T    G        0      0        2 
   4   chr4_54850295     HPrz    T    G        0      0        2 
   4   chr4_54850295     ZBoe    T    G      0.5      1        2 
   4   chr4_54850295     ZGre    T    G        0      0        2 
   4   chr4_54850295     ZHar    T    G        0      0        2 
   4   chr4_54850295   Sample    T    G        0      0        2 
   4   chr4_54856477     AAsi    A    G        0      0        2 
   4   chr4_54856477     AKia    A    G        0      0        2 
   4   chr4_54856477     AOna    A    G        0      0        2 
   4   chr4_54856477     ASom    A    G        0      0        2 
   4   chr4_54856477     HCab    A    G        0      0        2 
   4   chr4_54856477     HPrz    A    G        0      0        2 
   4   chr4_54856477     ZBoe    A    G      0.5      1        2 
   4   chr4_54856477     ZGre    A    G        0      0        2 
   4   chr4_54856477     ZHar    A    G        0      0        2 
   4   chr4_54856477   Sample    A    G        0      0        2 
   4   chr4_54857193     AAsi    A    G        0      0        2 
   4   chr4_54857193     AKia    A    G        0      0        2 
   4   chr4_54857193     AOna    A    G        0      0        2 
   4   chr4_54857193     ASom    A    G        1      2        2 
   4   chr4_54857193     HCab    A    G        0      0        2 
   4   chr4_54857193     HPrz    A    G        0      0        2 
   4   chr4_54857193     ZBoe    A    G        0      0        2 
   4   chr4_54857193     ZGre    A    G        0      0        2 
   4   chr4_54857193     ZHar    A    G        0      0        2 
   4   chr4_54857193   Sample    A    G        0      0        2 
   4   chr4_54860509     AAsi    T    C        0      0        2 
   4   chr4_54860509     AKia    T    C        0      0        2 
   4   chr4_54860509     AOna    T    C        0      0        2 
   4   chr4_54860509     ASom    T    C        0      0        2 
   4   chr4_54860509     HCab    T    C        0      0        2 
   4   chr4_54860509     HPrz    T    C        0      0        2 
   4   chr4_54860509     ZBoe    T    C      0.5      1        2 
   4   chr4_54860509     ZGre    T    C        0      0        2 
   4   chr4_54860509     ZHar    T    C        0      0        2 
   4   chr4_54860509   Sample    T    C        1      2        2 
   4   chr4_54866808     AAsi    T    C        0      0        2 
   4   chr4_54866808     AKia    T    C        0      0        2 
   4   chr4_54866808     AOna    T    C        0      0        2 
   4   chr4_54866808     ASom    T    C        0      0        2 
   4   chr4_54866808     HCab    T    C        1      2        2 
   4   chr4_54866808     HPrz    T    C        1      2        2 
   4   chr4_54866808     ZBoe    T    C        0      0        2 
   4   chr4_54866808     ZGre    T    C        0      0        2 
   4   chr4_54866808     ZHar    T    C        0      0        2 
   4   chr4_54866808   Sample    T    C        0      0        2 
   4   chr4_54868158     AAsi    C    A        0      0        2 
   4   chr4_54868158     AKia    C    A        0      0        2 
   4   chr4_54868158     AOna    C    A        0      0        2 
   4   chr4_54868158     ASom    C    A        0      0        2 
   4   chr4_54868158     HCab    C    A        0      0        2 
   4   chr4_54868158     HPrz    C    A        0      0        2 
   4   chr4_54868158     ZBoe    C    A        0      0        2 
   4   chr4_54868158     ZGre    C    A      0.5      1        2 
   4   chr4_54868158     ZHar    C    A        0      0        2 
   4   chr4_54868158   Sample    C    A        0      0        2 
   4   chr4_54873347     AAsi    G    C        0      0        2 
   4   chr4_54873347     AKia    G    C        0      0        2 
   4   chr4_54873347     AOna    G    C        0      0        2 
   4   chr4_54873347     ASom    G    C        0      0        2 
   4   chr4_54873347     HCab    G    C        1      2        2 
   4   chr4_54873347     HPrz    G    C        1      2        2 
   4   chr4_54873347     ZBoe    G    C        0      0        2 
   4   chr4_54873347     ZGre    G    C        0      0        2 
   4   chr4_54873347     ZHar    G    C        0      0        2 
   4   chr4_54873347   Sample    G    C        0      0        2 
   4   chr4_54897520     AAsi    G    A        1      2        2 
   4   chr4_54897520     AKia    G    A        0      0        2 
   4   chr4_54897520     AOna    G    A        0      0        2 
   4   chr4_54897520     ASom    G    A        1      2        2 
   4   chr4_54897520     HCab    G    A        0      0        2 
   4   chr4_54897520     HPrz    G    A        0      0        2 
   4   chr4_54897520     ZBoe    G    A        0      0        2 
   4   chr4_54897520     ZGre    G    A        0      0        2 
   4   chr4_54897520     ZHar    G    A        0      0        2 
   4   chr4_54897520   Sample    G    A        1      2        2 
   4   chr4_54898220     AAsi    T    C        0      0        2 
   4   chr4_54898220     AKia    T    C        0      0        2 
   4   chr4_54898220     AOna    T    C        0      0        2 
   4   chr4_54898220     ASom    T    C        0      0        2 
   4   chr4_54898220     HCab    T    C        1      2        2 
   4   chr4_54898220     HPrz    T    C        1      2        2 
   4   chr4_54898220     ZBoe    T    C        0      0        2 
   4   chr4_54898220     ZGre    T    C        0      0        2 
   4   chr4_54898220     ZHar    T    C        0      0        2 
   4   chr4_54898220   Sample    T    C        0      0        2 
   4   chr4_54898693     AAsi    T    C        0      0        2 
   4   chr4_54898693     AKia    T    C        0      0        2 
   4   chr4_54898693     AOna    T    C        0      0        2 
   4   chr4_54898693     ASom    T    C        0      0        2 
   4   chr4_54898693     HCab    T    C        0      0        2 
   4   chr4_54898693     HPrz    T    C        0      0        2 
   4   chr4_54898693     ZBoe    T    C        0      0        2 
   4   chr4_54898693     ZGre    T    C        1      2        2 
   4   chr4_54898693     ZHar    T    C        0      0        2 
   4   chr4_54898693   Sample    T    C        1      2        2 
   4   chr4_54901280     AAsi    A    G        0      0        2 
   4   chr4_54901280     AKia    A    G        0      0        2 
   4   chr4_54901280     AOna    A    G        0      0        2 
   4   chr4_54901280     ASom    A    G        0      0        2 
   4   chr4_54901280     HCab    A    G        1      2        2 
   4   chr4_54901280     HPrz    A    G        1      2        2 
   4   chr4_54901280     ZBoe    A    G        0      0        2 
   4   chr4_54901280     ZGre    A    G        0      0        2 
   4   chr4_54901280     ZHar    A    G        0      0        2 
   4   chr4_54901280   Sample    A    G        0      0        2 
   4   chr4_54910070     AAsi    C    T        0      0        2 
   4   chr4_54910070     AKia    C    T        0      0        2 
   4   chr4_54910070     AOna    C    T        0      0        2 
   4   chr4_54910070     ASom    C    T        0      0        2 
   4   chr4_54910070     HCab    C    T        1      2        2 
   4   chr4_54910070     HPrz    C    T        1      2        2 
   4   chr4_54910070     ZBoe    C    T        0      0        2 
   4   chr4_54910070     ZGre    C    T        0      0        2 
   4   chr4_54910070     ZHar    C    T        0      0        2 
   4   chr4_54910070   Sample    C    T        0      0        2 
   4   chr4_54918282     AAsi    A    G        0      0        2 
   4   chr4_54918282     AKia    A    G        0      0        2 
   4   chr4_54918282     AOna    A    G        0      0        2 
   4   chr4_54918282     ASom    A    G        0      0        2 
   4   chr4_54918282     HCab    A    G        0      0        2 
   4   chr4_54918282     HPrz    A    G      0.5      1        2 
   4   chr4_54918282     ZBoe    A    G        0      0        2 
   4   chr4_54918282     ZGre    A    G        0      0        2 
   4   chr4_54918282     ZHar    A    G        0      0        2 
   4   chr4_54918282   Sample    A    G        0      0        2 
   4   chr4_54918720     AAsi    G    A        0      0        2 
   4   chr4_54918720     AKia    G    A        0      0        2 
   4   chr4_54918720     AOna    G    A        0      0        2 
   4   chr4_54918720     ASom    G    A        0      0        2 
   4   chr4_54918720     HCab    G    A        1      2        2 
   4   chr4_54918720     HPrz    G    A        1      2        2 
   4   chr4_54918720     ZBoe    G    A        0      0        2 
   4   chr4_54918720     ZGre    G    A        0      0        2 
   4   chr4_54918720     ZHar    G    A        0      0        2 
   4   chr4_54918720   Sample    G    A        0      0        2 
   4   chr4_54919041     AAsi    G    A        0      0        2 
   4   chr4_54919041     AKia    G    A        0      0        2 
   4   chr4_54919041     AOna    G    A        0      0        2 
   4   chr4_54919041     ASom    G    A        0      0        2 
   4   chr4_54919041     HCab    G    A        0      0        2 
   4   chr4_54919041     HPrz    G    A        0      0        2 
   4   chr4_54919041     ZBoe    G    A      0.5      1        2 
   4   chr4_54919041     ZGre    G    A        0      0        2 
   4   chr4_54919041     ZHar    G    A        0      0        2 
   4   chr4_54919041   Sample    G    A        0      0        2 
   4   chr4_54919482     AAsi    C    T        0      0        2 
   4   chr4_54919482     AKia    C    T        0      0        2 
   4   chr4_54919482     AOna    C    T        0      0        2 
   4   chr4_54919482     ASom    C    T        0      0        2 
   4   chr4_54919482     HCab    C    T        0      0        2 
   4   chr4_54919482     HPrz    C    T        0      0        2 
   4   chr4_54919482     ZBoe    C    T        0      0        2 
   4   chr4_54919482     ZGre    C    T        1      2        2 
   4   chr4_54919482     ZHar    C    T        0      0        2 
   4   chr4_54919482   Sample    C    T        0      0        2 
   4   chr4_54919804     AAsi    C    T        0      0        2 
   4   chr4_54919804     AKia    C    T        0      0        2 
   4   chr4_54919804     AOna    C    T        0      0        2 
   4   chr4_54919804     ASom    C    T        0      0        2 
   4   chr4_54919804     HCab    C    T        0      0        2 
   4   chr4_54919804     HPrz    C    T        0      0        2 
   4   chr4_54919804     ZBoe    C    T      0.5      1        2 
   4   chr4_54919804     ZGre    C    T        0      0        2 
   4   chr4_54919804     ZHar    C    T        0      0        2 
   4   chr4_54919804   Sample    C    T        0      0        2 
   4   chr4_54926370     AAsi    G    T        0      0        2 
   4   chr4_54926370     AKia    G    T        0      0        2 
   4   chr4_54926370     AOna    G    T        0      0        2 
   4   chr4_54926370     ASom    G    T        0      0        2 
   4   chr4_54926370     HCab    G    T        0      0        2 
   4   chr4_54926370     HPrz    G    T        0      0        2 
   4   chr4_54926370     ZBoe    G    T      0.5      1        2 
   4   chr4_54926370     ZGre    G    T        0      0        2 
   4   chr4_54926370     ZHar    G    T        0      0        2 
   4   chr4_54926370   Sample    G    T        0      0        2 
   4   chr4_54931719     AAsi    C    T        0      0        2 
   4   chr4_54931719     AKia    C    T        0      0        2 
   4   chr4_54931719     AOna    C    T        0      0        2 
   4   chr4_54931719     ASom    C    T        0      0        2 
   4   chr4_54931719     HCab    C    T        1      2        2 
   4   chr4_54931719     HPrz    C    T        1      2        2 
   4   chr4_54931719     ZBoe    C    T        1      2        2 
   4   chr4_54931719     ZGre    C    T        0      0        2 
   4   chr4_54931719     ZHar    C    T        0      0        2 
   4   chr4_54931719   Sample    C    T        0      0        2 
   4   chr4_54941241     AAsi    A    G        0      0        2 
   4   chr4_54941241     AKia    A    G        0      0        2 
   4   chr4_54941241     AOna    A    G        0      0        2 
   4   chr4_54941241     ASom    A    G        0      0        2 
   4   chr4_54941241     HCab    A    G        0      0        2 
   4   chr4_54941241     HPrz    A    G        0      0        2 
   4   chr4_54941241     ZBoe    A    G        0      0        2 
   4   chr4_54941241     ZGre    A    G        0      0        2 
   4   chr4_54941241     ZHar    A    G      0.5      1        2 
   4   chr4_54941241   Sample    A    G        0      0        2 
   4   chr4_54952606     AAsi    C    T        0      0        2 
   4   chr4_54952606     AKia    C    T        0      0        2 
   4   chr4_54952606     AOna    C    T        0      0        2 
   4   chr4_54952606     ASom    C    T        0      0        2 
   4   chr4_54952606     HCab    C    T        0      0        2 
   4   chr4_54952606     HPrz    C    T        0      0        2 
   4   chr4_54952606     ZBoe    C    T        0      0        2 
   4   chr4_54952606     ZGre    C    T      0.5      1        2 
   4   chr4_54952606     ZHar    C    T        0      0        2 
   4   chr4_54952606   Sample    C    T        0      0        2 
   4   chr4_54955094     AAsi    G    C        0      0        2 
   4   chr4_54955094     AKia    G    C        0      0        2 
   4   chr4_54955094     AOna    G    C        0      0        2 
   4   chr4_54955094     ASom    G    C        0      0        2 
   4   chr4_54955094     HCab    G    C        1      2        2 
   4   chr4_54955094     HPrz    G    C        1      2        2 
   4   chr4_54955094     ZBoe    G    C        0      0        2 
   4   chr4_54955094     ZGre    G    C        0      0        2 
   4   chr4_54955094     ZHar    G    C        0      0        2 
   4   chr4_54955094   Sample    G    C        0      0        2 
   4   chr4_54958257     AAsi    G    A        0      0        2 
   4   chr4_54958257     AKia    G    A        0      0        2 
   4   chr4_54958257     AOna    G    A        0      0        2 
   4   chr4_54958257     ASom    G    A        0      0        2 
   4   chr4_54958257     HCab    G    A        1      2        2 
   4   chr4_54958257     HPrz    G    A        1      2        2 
   4   chr4_54958257     ZBoe    G    A        0      0        2 
   4   chr4_54958257     ZGre    G    A        0      0        2 
   4   chr4_54958257     ZHar    G    A        0      0        2 
   4   chr4_54958257   Sample    G    A        0      0        2 
   4   chr4_54960415     AAsi    T    C        0      0        2 
   4   chr4_54960415     AKia    T    C        0      0        2 
   4   chr4_54960415     AOna    T    C        0      0        2 
   4   chr4_54960415     ASom    T    C        0      0        2 
   4   chr4_54960415     HCab    T    C        0      0        2 
   4   chr4_54960415     HPrz    T    C        0      0        2 
   4   chr4_54960415     ZBoe    T    C        0      0        2 
   4   chr4_54960415     ZGre    T    C      0.5      1        2 
   4   chr4_54960415     ZHar    T    C        0      0        2 
   4   chr4_54960415   Sample    T    C        0      0        2 
   4   chr4_54961414     AAsi    G    A        0      0        2 
   4   chr4_54961414     AKia    G    A        0      0        2 
   4   chr4_54961414     AOna    G    A        0      0        2 
   4   chr4_54961414     ASom    G    A        0      0        2 
   4   chr4_54961414     HCab    G    A        1      2        2 
   4   chr4_54961414     HPrz    G    A        1      2        2 
   4   chr4_54961414     ZBoe    G    A        0      0        2 
   4   chr4_54961414     ZGre    G    A        0      0        2 
   4   chr4_54961414     ZHar    G    A        0      0        2 
   4   chr4_54961414   Sample    G    A        0      0        2 
   4   chr4_54969333     AAsi    T    G        0      0        2 
   4   chr4_54969333     AKia    T    G        0      0        2 
   4   chr4_54969333     AOna    T    G        0      0        2 
   4   chr4_54969333     ASom    T    G        0      0        2 
   4   chr4_54969333     HCab    T    G        0      0        2 
   4   chr4_54969333     HPrz    T    G        0      0        2 
   4   chr4_54969333     ZBoe    T    G      0.5      1        2 
   4   chr4_54969333     ZGre    T    G        0      0        2 
   4   chr4_54969333     ZHar    T    G        0      0        2 
   4   chr4_54969333   Sample    T    G        0      0        2 
   4   chr4_54980200     AAsi    C    G        0      0        2 
   4   chr4_54980200     AKia    C    G        0      0        2 
   4   chr4_54980200     AOna    C    G        0      0        2 
   4   chr4_54980200     ASom    C    G        0      0        2 
   4   chr4_54980200     HCab    C    G        0      0        2 
   4   chr4_54980200     HPrz    C    G        0      0        2 
   4   chr4_54980200     ZBoe    C    G      0.5      1        2 
   4   chr4_54980200     ZGre    C    G        0      0        2 
   4   chr4_54980200     ZHar    C    G        0      0        2 
   4   chr4_54980200   Sample    C    G        0      0        2 
   4   chr4_54984110     AAsi    C    T        0      0        2 
   4   chr4_54984110     AKia    C    T        0      0        2 
   4   chr4_54984110     AOna    C    T        0      0        2 
   4   chr4_54984110     ASom    C    T        0      0        2 
   4   chr4_54984110     HCab    C    T        0      0        2 
   4   chr4_54984110     HPrz    C    T        0      0        2 
   4   chr4_54984110     ZBoe    C    T        0      0        2 
   4   chr4_54984110     ZGre    C    T      0.5      1        2 
   4   chr4_54984110     ZHar    C    T        0      0        2 
   4   chr4_54984110   Sample    C    T        0      0        2 
   4   chr4_54986854     AAsi    C    T        0      0        2 
   4   chr4_54986854     AKia    C    T        0      0        2 
   4   chr4_54986854     AOna    C    T        0      0        2 
   4   chr4_54986854     ASom    C    T        0      0        2 
   4   chr4_54986854     HCab    C    T      0.5      1        2 
   4   chr4_54986854     HPrz    C    T        0      0        2 
   4   chr4_54986854     ZBoe    C    T        0      0        2 
   4   chr4_54986854     ZGre    C    T        0      0        2 
   4   chr4_54986854     ZHar    C    T        0      0        2 
   4   chr4_54986854   Sample    C    T        0      0        2 
   4   chr4_54994034     AAsi    A    G        0      0        2 
   4   chr4_54994034     AKia    A    G        0      0        2 
   4   chr4_54994034     AOna    A    G        0      0        2 
   4   chr4_54994034     ASom    A    G        0      0        2 
   4   chr4_54994034     HCab    A    G        0      0        2 
   4   chr4_54994034     HPrz    A    G        0      0        2 
   4   chr4_54994034     ZBoe    A    G        1      2        2 
   4   chr4_54994034     ZGre    A    G        0      0        2 
   4   chr4_54994034     ZHar    A    G        0      0        2 
   4   chr4_54994034   Sample    A    G        0      0        2 
   4   chr4_54994222     AAsi    G    A        0      0        2 
   4   chr4_54994222     AKia    G    A        1      2        2 
   4   chr4_54994222     AOna    G    A        1      2        2 
   4   chr4_54994222     ASom    G    A        0      0        2 
   4   chr4_54994222     HCab    G    A        0      0        2 
   4   chr4_54994222     HPrz    G    A        0      0        2 
   4   chr4_54994222     ZBoe    G    A        0      0        2 
   4   chr4_54994222     ZGre    G    A        0      0        2 
   4   chr4_54994222     ZHar    G    A        0      0        2 
   4   chr4_54994222   Sample    G    A        0      0        2 
   4   chr4_55003134     AAsi    A    G        0      0        2 
   4   chr4_55003134     AKia    A    G        0      0        2 
   4   chr4_55003134     AOna    A    G        0      0        2 
   4   chr4_55003134     ASom    A    G        1      2        2 
   4   chr4_55003134     HCab    A    G        0      0        2 
   4   chr4_55003134     HPrz    A    G        0      0        2 
   4   chr4_55003134     ZBoe    A    G        0      0        2 
   4   chr4_55003134     ZGre    A    G        0      0        2 
   4   chr4_55003134     ZHar    A    G        0      0        2 
   4   chr4_55003134   Sample    A    G        0      0        2 
   4   chr4_55015292     AAsi    A    C        0      0        2 
   4   chr4_55015292     AKia    A    C        1      2        2 
   4   chr4_55015292     AOna    A    C        1      2        2 
   4   chr4_55015292     ASom    A    C        0      0        2 
   4   chr4_55015292     HCab    A    C        0      0        2 
   4   chr4_55015292     HPrz    A    C        0      0        2 
   4   chr4_55015292     ZBoe    A    C        0      0        2 
   4   chr4_55015292     ZGre    A    C        0      0        2 
   4   chr4_55015292     ZHar    A    C        0      0        2 
   4   chr4_55015292   Sample    A    C        0      0        2 
   4   chr4_55015740     AAsi    G    A        0      0        2 
   4   chr4_55015740     AKia    G    A        0      0        2 
   4   chr4_55015740     AOna    G    A        0      0        2 
   4   chr4_55015740     ASom    G    A        0      0        2 
   4   chr4_55015740     HCab    G    A        0      0        2 
   4   chr4_55015740     HPrz    G    A        0      0        2 
   4   chr4_55015740     ZBoe    G    A        0      0        2 
   4   chr4_55015740     ZGre    G    A        1      2        2 
   4   chr4_55015740     ZHar    G    A        0      0        2 
   4   chr4_55015740   Sample    G    A        0      0        2 
   4   chr4_55017375     AAsi    T    C        0      0        2 
   4   chr4_55017375     AKia    T    C        0      0        2 
   4   chr4_55017375     AOna    T    C      0.5      1        2 
   4   chr4_55017375     ASom    T    C        0      0        2 
   4   chr4_55017375     HCab    T    C        0      0        2 
   4   chr4_55017375     HPrz    T    C        0      0        2 
   4   chr4_55017375     ZBoe    T    C        0      0        2 
   4   chr4_55017375     ZGre    T    C        0      0        2 
   4   chr4_55017375     ZHar    T    C        0      0        2 
   4   chr4_55017375   Sample    T    C        0      0        2 
   4   chr4_55020282     AAsi    C    T        0      0        2 
   4   chr4_55020282     AKia    C    T      0.5      1        2 
   4   chr4_55020282     AOna    C    T        0      0        2 
   4   chr4_55020282     ASom    C    T        0      0        2 
   4   chr4_55020282     HCab    C    T        0      0        2 
   4   chr4_55020282     HPrz    C    T        0      0        2 
   4   chr4_55020282     ZBoe    C    T        0      0        2 
   4   chr4_55020282     ZGre    C    T        0      0        2 
   4   chr4_55020282     ZHar    C    T        0      0        2 
   4   chr4_55020282   Sample    C    T        0      0        2 
   4   chr4_55030904     AAsi    G    A        0      0        2 
   4   chr4_55030904     AKia    G    A        0      0        2 
   4   chr4_55030904     AOna    G    A      0.5      1        2 
   4   chr4_55030904     ASom    G    A        0      0        2 
   4   chr4_55030904     HCab    G    A        0      0        2 
   4   chr4_55030904     HPrz    G    A        0      0        2 
   4   chr4_55030904     ZBoe    G    A        0      0        2 
   4   chr4_55030904     ZGre    G    A        0      0        2 
   4   chr4_55030904     ZHar    G    A        0      0        2 
   4   chr4_55030904   Sample    G    A        0      0        2 
   4   chr4_55035633     AAsi    T    C        0      0        2 
   4   chr4_55035633     AKia    T    C        0      0        2 
   4   chr4_55035633     AOna    T    C        0      0        2 
   4   chr4_55035633     ASom    T    C        0      0        2 
   4   chr4_55035633     HCab    T    C        1      2        2 
   4   chr4_55035633     HPrz    T    C        1      2        2 
   4   chr4_55035633     ZBoe    T    C        0      0        2 
   4   chr4_55035633     ZGre    T    C        0      0        2 
   4   chr4_55035633     ZHar    T    C        0      0        2 
   4   chr4_55035633   Sample    T    C        0      0        2 
   4   chr4_55036168     AAsi    C    G        0      0        2 
   4   chr4_55036168     AKia    C    G        0      0        2 
   4   chr4_55036168     AOna    C    G        0      0        2 
   4   chr4_55036168     ASom    C    G        0      0        2 
   4   chr4_55036168     HCab    C    G        0      0        2 
   4   chr4_55036168     HPrz    C    G        0      0        2 
   4   chr4_55036168     ZBoe    C    G      0.5      1        2 
   4   chr4_55036168     ZGre    C    G        0      0        2 
   4   chr4_55036168     ZHar    C    G        0      0        2 
   4   chr4_55036168   Sample    C    G        0      0        2 
   4   chr4_55053039     AAsi    C    T        0      0        2 
   4   chr4_55053039     AKia    C    T        0      0        2 
   4   chr4_55053039     AOna    C    T        0      0        2 
   4   chr4_55053039     ASom    C    T        0      0        2 
   4   chr4_55053039     HCab    C    T        0      0        2 
   4   chr4_55053039     HPrz    C    T        0      0        2 
   4   chr4_55053039     ZBoe    C    T        1      2        2 
   4   chr4_55053039     ZGre    C    T        1      2        2 
   4   chr4_55053039     ZHar    C    T        1      2        2 
   4   chr4_55053039   Sample    C    T        0      0        2 
   4   chr4_55074761     AAsi    G    A        0      0        2 
   4   chr4_55074761     AKia    G    A        0      0        2 
   4   chr4_55074761     AOna    G    A        0      0        2 
   4   chr4_55074761     ASom    G    A        0      0        2 
   4   chr4_55074761     HCab    G    A        1      2        2 
   4   chr4_55074761     HPrz    G    A        1      2        2 
   4   chr4_55074761     ZBoe    G    A        0      0        2 
   4   chr4_55074761     ZGre    G    A        0      0        2 
   4   chr4_55074761     ZHar    G    A        0      0        2 
   4   chr4_55074761   Sample    G    A        0      0        2 
   4   chr4_55089841     AAsi    G    A        0      0        2 
   4   chr4_55089841     AKia    G    A        0      0        2 
   4   chr4_55089841     AOna    G    A        0      0        2 
   4   chr4_55089841     ASom    G    A        0      0        2 
   4   chr4_55089841     HCab    G    A        0      0        2 
   4   chr4_55089841     HPrz    G    A        0      0        2 
   4   chr4_55089841     ZBoe    G    A      0.5      1        2 
   4   chr4_55089841     ZGre    G    A        0      0        2 
   4   chr4_55089841     ZHar    G    A        0      0        2 
   4   chr4_55089841   Sample    G    A        0      0        2 
   4   chr4_55091070     AAsi    G    A        0      0        2 
   4   chr4_55091070     AKia    G    A        0      0        2 
   4   chr4_55091070     AOna    G    A        0      0        2 
   4   chr4_55091070     ASom    G    A        1      2        2 
   4   chr4_55091070     HCab    G    A        0      0        2 
   4   chr4_55091070     HPrz    G    A        0      0        2 
   4   chr4_55091070     ZBoe    G    A        0      0        2 
   4   chr4_55091070     ZGre    G    A        0      0        2 
   4   chr4_55091070     ZHar    G    A        0      0        2 
   4   chr4_55091070   Sample    G    A        0      0        2 
   4   chr4_55094095     AAsi    A    G        0      0        2 
   4   chr4_55094095     AKia    A    G        0      0        2 
   4   chr4_55094095     AOna    A    G        0      0        2 
   4   chr4_55094095     ASom    A    G        0      0        2 
   4   chr4_55094095     HCab    A    G        1      2        2 
   4   chr4_55094095     HPrz    A    G        1      2        2 
   4   chr4_55094095     ZBoe    A    G        0      0        2 
   4   chr4_55094095     ZGre    A    G        0      0        2 
   4   chr4_55094095     ZHar    A    G        0      0        2 
   4   chr4_55094095   Sample    A    G        0      0        2 
   4   chr4_55106468     AAsi    G    A        0      0        2 
   4   chr4_55106468     AKia    G    A        1      2        2 
   4   chr4_55106468     AOna    G    A      0.5      1        2 
   4   chr4_55106468     ASom    G    A        0      0        2 
   4   chr4_55106468     HCab    G    A        0      0        2 
   4   chr4_55106468     HPrz    G    A        0      0        2 
   4   chr4_55106468     ZBoe    G    A        0      0        2 
   4   chr4_55106468     ZGre    G    A        0      0        2 
   4   chr4_55106468     ZHar    G    A        0      0        2 
   4   chr4_55106468   Sample    G    A        0      0        2 
   4   chr4_55112836     AAsi    C    T        1      2        2 
   4   chr4_55112836     AKia    C    T        1      2        2 
   4   chr4_55112836     AOna    C    T        1      2        2 
   4   chr4_55112836     ASom    C    T        1      2        2 
   4   chr4_55112836     HCab    C    T        0      0        2 
   4   chr4_55112836     HPrz    C    T        0      0        2 
   4   chr4_55112836     ZBoe    C    T        0      0        2 
   4   chr4_55112836     ZGre    C    T        0      0        2 
   4   chr4_55112836     ZHar    C    T        0      0        2 
   4   chr4_55112836   Sample    C    T        1      2        2 
   4   chr4_55123094     AAsi    C    A        0      0        2 
   4   chr4_55123094     AKia    C    A        0      0        2 
   4   chr4_55123094     AOna    C    A        0      0        2 
   4   chr4_55123094     ASom    C    A        0      0        2 
   4   chr4_55123094     HCab    C    A        1      2        2 
   4   chr4_55123094     HPrz    C    A        1      2        2 
   4   chr4_55123094     ZBoe    C    A        0      0        2 
   4   chr4_55123094     ZGre    C    A        0      0        2 
   4   chr4_55123094     ZHar    C    A        0      0        2 
   4   chr4_55123094   Sample    C    A        0      0        2 
   4   chr4_55123306     AAsi    A    G        0      0        2 
   4   chr4_55123306     AKia    A    G        0      0        2 
   4   chr4_55123306     AOna    A    G        0      0        2 
   4   chr4_55123306     ASom    A    G        0      0        2 
   4   chr4_55123306     HCab    A    G        0      0        2 
   4   chr4_55123306     HPrz    A    G        0      0        2 
   4   chr4_55123306     ZBoe    A    G        0      0        2 
   4   chr4_55123306     ZGre    A    G        1      2        2 
   4   chr4_55123306     ZHar    A    G        0      0        2 
   4   chr4_55123306   Sample    A    G        0      0        2 
   4   chr4_55125866     AAsi    T    C        0      0        2 
   4   chr4_55125866     AKia    T    C        1      2        2 
   4   chr4_55125866     AOna    T    C        0      0        2 
   4   chr4_55125866     ASom    T    C        0      0        2 
   4   chr4_55125866     HCab    T    C        0      0        2 
   4   chr4_55125866     HPrz    T    C        0      0        2 
   4   chr4_55125866     ZBoe    T    C        0      0        2 
   4   chr4_55125866     ZGre    T    C        0      0        2 
   4   chr4_55125866     ZHar    T    C        0      0        2 
   4   chr4_55125866   Sample    T    C        0      0        2 
   4   chr4_55146422     AAsi    G    A        0      0        2 
   4   chr4_55146422     AKia    G    A        0      0        2 
   4   chr4_55146422     AOna    G    A        0      0        2 
   4   chr4_55146422     ASom    G    A        0      0        2 
   4   chr4_55146422     HCab    G    A      0.5      1        2 
   4   chr4_55146422     HPrz    G    A        0      0        2 
   4   chr4_55146422     ZBoe    G    A        0      0        2 
   4   chr4_55146422     ZGre    G    A        0      0        2 
   4   chr4_55146422     ZHar    G    A        0      0        2 
   4   chr4_55146422   Sample    G    A        0      0        2 
   4   chr4_55150388     AAsi    T    C        0      0        2 
   4   chr4_55150388     AKia    T    C        1      2        2 
   4   chr4_55150388     AOna    T    C        0      0        2 
   4   chr4_55150388     ASom    T    C        0      0        2 
   4   chr4_55150388     HCab    T    C        0      0        2 
   4   chr4_55150388     HPrz    T    C        0      0        2 
   4   chr4_55150388     ZBoe    T    C        0      0        2 
   4   chr4_55150388     ZGre    T    C        0      0        2 
   4   chr4_55150388     ZHar    T    C        0      0        2 
   4   chr4_55150388   Sample    T    C        0      0        2 
   4   chr4_55184187     AAsi    G    T        0      0        2 
   4   chr4_55184187     AKia    G    T        0      0        2 
   4   chr4_55184187     AOna    G    T        0      0        2 
   4   chr4_55184187     ASom    G    T        0      0        2 
   4   chr4_55184187     HCab    G    T      0.5      1        2 
   4   chr4_55184187     HPrz    G    T        0      0        2 
   4   chr4_55184187     ZBoe    G    T        0      0        2 
   4   chr4_55184187     ZGre    G    T        0      0        2 
   4   chr4_55184187     ZHar    G    T        0      0        2 
   4   chr4_55184187   Sample    G    T        0      0        2 
   4   chr4_55193836     AAsi    T    A        0      0        2 
   4   chr4_55193836     AKia    T    A        0      0        2 
   4   chr4_55193836     AOna    T    A        0      0        2 
   4   chr4_55193836     ASom    T    A        0      0        2 
   4   chr4_55193836     HCab    T    A        0      0        2 
   4   chr4_55193836     HPrz    T    A        0      0        2 
   4   chr4_55193836     ZBoe    T    A        0      0        2 
   4   chr4_55193836     ZGre    T    A      0.5      1        2 
   4   chr4_55193836     ZHar    T    A        0      0        2 
   4   chr4_55193836   Sample    T    A        0      0        2 
   4   chr4_55194788     AAsi    G    T        0      0        2 
   4   chr4_55194788     AKia    G    T        0      0        2 
   4   chr4_55194788     AOna    G    T        0      0        2 
   4   chr4_55194788     ASom    G    T        0      0        2 
   4   chr4_55194788     HCab    G    T        0      0        2 
   4   chr4_55194788     HPrz    G    T        0      0        2 
   4   chr4_55194788     ZBoe    G    T        0      0        2 
   4   chr4_55194788     ZGre    G    T      0.5      1        2 
   4   chr4_55194788     ZHar    G    T        0      0        2 
   4   chr4_55194788   Sample    G    T        0      0        2 
   4   chr4_55214461     AAsi    G    C        0      0        2 
   4   chr4_55214461     AKia    G    C        0      0        2 
   4   chr4_55214461     AOna    G    C        0      0        2 
   4   chr4_55214461     ASom    G    C        0      0        2 
   4   chr4_55214461     HCab    G    C        0      0        2 
   4   chr4_55214461     HPrz    G    C        0      0        2 
   4   chr4_55214461     ZBoe    G    C        0      0        2 
   4   chr4_55214461     ZGre    G    C        0      0        2 
   4   chr4_55214461     ZHar    G    C      0.5      1        2 
   4   chr4_55214461   Sample    G    C        0      0        2 
   4   chr4_55217079     AAsi    G    A        0      0        2 
   4   chr4_55217079     AKia    G    A        0      0        2 
   4   chr4_55217079     AOna    G    A        0      0        2 
   4   chr4_55217079     ASom    G    A        0      0        2 
   4   chr4_55217079     HCab    G    A        1      2        2 
   4   chr4_55217079     HPrz    G    A        1      2        2 
   4   chr4_55217079     ZBoe    G    A        0      0        2 
   4   chr4_55217079     ZGre    G    A        0      0        2 
   4   chr4_55217079     ZHar    G    A        0      0        2 
   4   chr4_55217079   Sample    G    A        0      0        2 
   4   chr4_55217638     AAsi    C    T        0      0        2 
   4   chr4_55217638     AKia    C    T        0      0        2 
   4   chr4_55217638     AOna    C    T        0      0        2 
   4   chr4_55217638     ASom    C    T        1      2        2 
   4   chr4_55217638     HCab    C    T        0      0        2 
   4   chr4_55217638     HPrz    C    T        0      0        2 
   4   chr4_55217638     ZBoe    C    T        0      0        2 
   4   chr4_55217638     ZGre    C    T        0      0        2 
   4   chr4_55217638     ZHar    C    T        0      0        2 
   4   chr4_55217638   Sample    C    T        0      0        2 
   4   chr4_55224009     AAsi    A    G        0      0        2 
   4   chr4_55224009     AKia    A    G        0      0        2 
   4   chr4_55224009     AOna    A    G        0      0        2 
   4   chr4_55224009     ASom    A    G        0      0        2 
   4   chr4_55224009     HCab    A    G        1      2        2 
   4   chr4_55224009     HPrz    A    G        1      2        2 
   4   chr4_55224009     ZBoe    A    G        0      0        2 
   4   chr4_55224009     ZGre    A    G        0      0        2 
   4   chr4_55224009     ZHar    A    G        0      0        2 
   4   chr4_55224009   Sample    A    G        0      0        2 
   4   chr4_55226686     AAsi    C    T        0      0        2 
   4   chr4_55226686     AKia    C    T        0      0        2 
   4   chr4_55226686     AOna    C    T        0      0        2 
   4   chr4_55226686     ASom    C    T        0      0        2 
   4   chr4_55226686     HCab    C    T        0      0        2 
   4   chr4_55226686     HPrz    C    T        0      0        2 
   4   chr4_55226686     ZBoe    C    T        0      0        2 
   4   chr4_55226686     ZGre    C    T      0.5      1        2 
   4   chr4_55226686     ZHar    C    T        0      0        2 
   4   chr4_55226686   Sample    C    T        0      0        2 
   4   chr4_55244247     AAsi    A    G        0      0        2 
   4   chr4_55244247     AKia    A    G        0      0        2 
   4   chr4_55244247     AOna    A    G        1      2        2 
   4   chr4_55244247     ASom    A    G        0      0        2 
   4   chr4_55244247     HCab    A    G        0      0        2 
   4   chr4_55244247     HPrz    A    G        0      0        2 
   4   chr4_55244247     ZBoe    A    G        0      0        2 
   4   chr4_55244247     ZGre    A    G        0      0        2 
   4   chr4_55244247     ZHar    A    G        0      0        2 
   4   chr4_55244247   Sample    A    G        0      0        2 
   4   chr4_55248036     AAsi    C    G        0      0        2 
   4   chr4_55248036     AKia    C    G        0      0        2 
   4   chr4_55248036     AOna    C    G      0.5      1        2 
   4   chr4_55248036     ASom    C    G        0      0        2 
   4   chr4_55248036     HCab    C    G        0      0        2 
   4   chr4_55248036     HPrz    C    G        0      0        2 
   4   chr4_55248036     ZBoe    C    G        0      0        2 
   4   chr4_55248036     ZGre    C    G        0      0        2 
   4   chr4_55248036     ZHar    C    G        0      0        2 
   4   chr4_55248036   Sample    C    G        0      0        2 
   4   chr4_55258467     AAsi    T    C        0      0        2 
   4   chr4_55258467     AKia    T    C        0      0        2 
   4   chr4_55258467     AOna    T    C        0      0        2 
   4   chr4_55258467     ASom    T    C        0      0        2 
   4   chr4_55258467     HCab    T    C        1      2        2 
   4   chr4_55258467     HPrz    T    C        1      2        2 
   4   chr4_55258467     ZBoe    T    C        0      0        2 
   4   chr4_55258467     ZGre    T    C        0      0        2 
   4   chr4_55258467     ZHar    T    C        0      0        2 
   4   chr4_55258467   Sample    T    C        0      0        2 
   4   chr4_55268762     AAsi    T    C        1      2        2 
   4   chr4_55268762     AKia    T    C        0      0        2 
   4   chr4_55268762     AOna    T    C        0      0        2 
   4   chr4_55268762     ASom    T    C        0      0        2 
   4   chr4_55268762     HCab    T    C        0      0        2 
   4   chr4_55268762     HPrz    T    C        0      0        2 
   4   chr4_55268762     ZBoe    T    C        0      0        2 
   4   chr4_55268762     ZGre    T    C        0      0        2 
   4   chr4_55268762     ZHar    T    C        0      0        2 
   4   chr4_55268762   Sample    T    C        0      0        2 
   4   chr4_55284370     AAsi    G    A        0      0        2 
   4   chr4_55284370     AKia    G    A        0      0        2 
   4   chr4_55284370     AOna    G    A        0      0        2 
   4   chr4_55284370     ASom    G    A        0      0        2 
   4   chr4_55284370     HCab    G    A        0      0        2 
   4   chr4_55284370     HPrz    G    A        1      2        2 
   4   chr4_55284370     ZBoe    G    A        0      0        2 
   4   chr4_55284370     ZGre    G    A      0.5      1        2 
   4   chr4_55284370     ZHar    G    A        0      0        2 
   4   chr4_55284370   Sample    G    A        0      0        2 
   4   chr4_55294035     AAsi    G    A        0      0        2 
   4   chr4_55294035     AKia    G    A        0      0        2 
   4   chr4_55294035     AOna    G    A        0      0        2 
   4   chr4_55294035     ASom    G    A        0      0        2 
   4   chr4_55294035     HCab    G    A      0.5      1        2 
   4   chr4_55294035     HPrz    G    A        0      0        2 
   4   chr4_55294035     ZBoe    G    A        0      0        2 
   4   chr4_55294035     ZGre    G    A        0      0        2 
   4   chr4_55294035     ZHar    G    A        0      0        2 
   4   chr4_55294035   Sample    G    A        0      0        2 
   4   chr4_55326632     AAsi    G    A        0      0        2 
   4   chr4_55326632     AKia    G    A        0      0        2 
   4   chr4_55326632     AOna    G    A        0      0        2 
   4   chr4_55326632     ASom    G    A        0      0        2 
   4   chr4_55326632     HCab    G    A        1      2        2 
   4   chr4_55326632     HPrz    G    A        1      2        2 
   4   chr4_55326632     ZBoe    G    A        0      0        2 
   4   chr4_55326632     ZGre    G    A        0      0        2 
   4   chr4_55326632     ZHar    G    A        0      0        2 
   4   chr4_55326632   Sample    G    A        0      0        2 
   4   chr4_55329990     AAsi    A    G        0      0        2 
   4   chr4_55329990     AKia    A    G      0.5      1        2 
   4   chr4_55329990     AOna    A    G        1      2        2 
   4   chr4_55329990     ASom    A    G        0      0        2 
   4   chr4_55329990     HCab    A    G        0      0        2 
   4   chr4_55329990     HPrz    A    G        0      0        2 
   4   chr4_55329990     ZBoe    A    G        0      0        2 
   4   chr4_55329990     ZGre    A    G        0      0        2 
   4   chr4_55329990     ZHar    A    G        0      0        2 
   4   chr4_55329990   Sample    A    G        0      0        2 
   4   chr4_55349146     AAsi    C    T        0      0        2 
   4   chr4_55349146     AKia    C    T        0      0        2 
   4   chr4_55349146     AOna    C    T        0      0        2 
   4   chr4_55349146     ASom    C    T        0      0        2 
   4   chr4_55349146     HCab    C    T        0      0        2 
   4   chr4_55349146     HPrz    C    T        0      0        2 
   4   chr4_55349146     ZBoe    C    T        0      0        2 
   4   chr4_55349146     ZGre    C    T        0      0        2 
   4   chr4_55349146     ZHar    C    T        1      2        2 
   4   chr4_55349146   Sample    C    T        0      0        2 
   4   chr4_55353039     AAsi    A    G        0      0        2 
   4   chr4_55353039     AKia    A    G        0      0        2 
   4   chr4_55353039     AOna    A    G        0      0        2 
   4   chr4_55353039     ASom    A    G        0      0        2 
   4   chr4_55353039     HCab    A    G        1      2        2 
   4   chr4_55353039     HPrz    A    G        1      2        2 
   4   chr4_55353039     ZBoe    A    G        0      0        2 
   4   chr4_55353039     ZGre    A    G        0      0        2 
   4   chr4_55353039     ZHar    A    G        0      0        2 
   4   chr4_55353039   Sample    A    G        0      0        2 
   4   chr4_55359915     AAsi    T    G        0      0        2 
   4   chr4_55359915     AKia    T    G        0      0        2 
   4   chr4_55359915     AOna    T    G        0      0        2 
   4   chr4_55359915     ASom    T    G        0      0        2 
   4   chr4_55359915     HCab    T    G        1      2        2 
   4   chr4_55359915     HPrz    T    G        1      2        2 
   4   chr4_55359915     ZBoe    T    G        0      0        2 
   4   chr4_55359915     ZGre    T    G        0      0        2 
   4   chr4_55359915     ZHar    T    G        0      0        2 
   4   chr4_55359915   Sample    T    G        0      0        2 
   4   chr4_55364219     AAsi    G    A        0      0        2 
   4   chr4_55364219     AKia    G    A        0      0        2 
   4   chr4_55364219     AOna    G    A      0.5      1        2 
   4   chr4_55364219     ASom    G    A        0      0        2 
   4   chr4_55364219     HCab    G    A        0      0        2 
   4   chr4_55364219     HPrz    G    A        0      0        2 
   4   chr4_55364219     ZBoe    G    A        0      0        2 
   4   chr4_55364219     ZGre    G    A        0      0        2 
   4   chr4_55364219     ZHar    G    A        0      0        2 
   4   chr4_55364219   Sample    G    A        0      0        2 
   4   chr4_55369706     AAsi    G    C        0      0        2 
   4   chr4_55369706     AKia    G    C        0      0        2 
   4   chr4_55369706     AOna    G    C        0      0        2 
   4   chr4_55369706     ASom    G    C        0      0        2 
   4   chr4_55369706     HCab    G    C        1      2        2 
   4   chr4_55369706     HPrz    G    C        1      2        2 
   4   chr4_55369706     ZBoe    G    C        0      0        2 
   4   chr4_55369706     ZGre    G    C        0      0        2 
   4   chr4_55369706     ZHar    G    C        0      0        2 
   4   chr4_55369706   Sample    G    C        0      0        2 
   4   chr4_55387828     AAsi    A    G        0      0        2 
   4   chr4_55387828     AKia    A    G        0      0        2 
   4   chr4_55387828     AOna    A    G        0      0        2 
   4   chr4_55387828     ASom    A    G        0      0        2 
   4   chr4_55387828     HCab    A    G        0      0        2 
   4   chr4_55387828     HPrz    A    G        0      0        2 
   4   chr4_55387828     ZBoe    A    G        1      2        2 
   4   chr4_55387828     ZGre    A    G        1      2        2 
   4   chr4_55387828     ZHar    A    G        0      0        2 
   4   chr4_55387828   Sample    A    G        0      0        2 
   4   chr4_55388301     AAsi    C    T        1      2        2 
   4   chr4_55388301     AKia    C    T        0      0        2 
   4   chr4_55388301     AOna    C    T        0      0        2 
   4   chr4_55388301     ASom    C    T        1      2        2 
   4   chr4_55388301     HCab    C    T        0      0        2 
   4   chr4_55388301     HPrz    C    T        0      0        2 
   4   chr4_55388301     ZBoe    C    T        0      0        2 
   4   chr4_55388301     ZGre    C    T        0      0        2 
   4   chr4_55388301     ZHar    C    T        0      0        2 
   4   chr4_55388301   Sample    C    T        1      2        2 
   4   chr4_55400145     AAsi    T    C        0      0        2 
   4   chr4_55400145     AKia    T    C        0      0        2 
   4   chr4_55400145     AOna    T    C        0      0        2 
   4   chr4_55400145     ASom    T    C        0      0        2 
   4   chr4_55400145     HCab    T    C        0      0        2 
   4   chr4_55400145     HPrz    T    C        0      0        2 
   4   chr4_55400145     ZBoe    T    C      0.5      1        2 
   4   chr4_55400145     ZGre    T    C        0      0        2 
   4   chr4_55400145     ZHar    T    C        0      0        2 
   4   chr4_55400145   Sample    T    C        0      0        2 
   4   chr4_55404868     AAsi    A    G        1      2        2 
   4   chr4_55404868     AKia    A    G        0      0        2 
   4   chr4_55404868     AOna    A    G      0.5      1        2 
   4   chr4_55404868     ASom    A    G        1      2        2 
   4   chr4_55404868     HCab    A    G        0      0        2 
   4   chr4_55404868     HPrz    A    G        0      0        2 
   4   chr4_55404868     ZBoe    A    G        0      0        2 
   4   chr4_55404868     ZGre    A    G        0      0        2 
   4   chr4_55404868     ZHar    A    G        0      0        2 
   4   chr4_55404868   Sample    A    G        1      2        2 
   4   chr4_55407467     AAsi    A    G        0      0        2 
   4   chr4_55407467     AKia    A    G        0      0        2 
   4   chr4_55407467     AOna    A    G        0      0        2 
   4   chr4_55407467     ASom    A    G        0      0        2 
   4   chr4_55407467     HCab    A    G        0      0        2 
   4   chr4_55407467     HPrz    A    G        0      0        2 
   4   chr4_55407467     ZBoe    A    G      0.5      1        2 
   4   chr4_55407467     ZGre    A    G        0      0        2 
   4   chr4_55407467     ZHar    A    G        0      0        2 
   4   chr4_55407467   Sample    A    G        0      0        2 
   4   chr4_55409953     AAsi    C    A        0      0        2 
   4   chr4_55409953     AKia    C    A        0      0        2 
   4   chr4_55409953     AOna    C    A        0      0        2 
   4   chr4_55409953     ASom    C    A        1      2        2 
   4   chr4_55409953     HCab    C    A        0      0        2 
   4   chr4_55409953     HPrz    C    A        0      0        2 
   4   chr4_55409953     ZBoe    C    A        0      0        2 
   4   chr4_55409953     ZGre    C    A        0      0        2 
   4   chr4_55409953     ZHar    C    A        0      0        2 
   4   chr4_55409953   Sample    C    A        0      0        2 
   4   chr4_55410458     AAsi    T    C        0      0        2 
   4   chr4_55410458     AKia    T    C      0.5      1        2 
   4   chr4_55410458     AOna    T    C        0      0        2 
   4   chr4_55410458     ASom    T    C        0      0        2 
   4   chr4_55410458     HCab    T    C        0      0        2 
   4   chr4_55410458     HPrz    T    C        0      0        2 
   4   chr4_55410458     ZBoe    T    C        0      0        2 
   4   chr4_55410458     ZGre    T    C        0      0        2 
   4   chr4_55410458     ZHar    T    C        0      0        2 
   4   chr4_55410458   Sample    T    C        0      0        2 
   4   chr4_55412939     AAsi    C    T        0      0        2 
   4   chr4_55412939     AKia    C    T        0      0        2 
   4   chr4_55412939     AOna    C    T        0      0        2 
   4   chr4_55412939     ASom    C    T        0      0        2 
   4   chr4_55412939     HCab    C    T        0      0        2 
   4   chr4_55412939     HPrz    C    T      0.5      1        2 
   4   chr4_55412939     ZBoe    C    T        0      0        2 
   4   chr4_55412939     ZGre    C    T        0      0        2 
   4   chr4_55412939     ZHar    C    T        0      0        2 
   4   chr4_55412939   Sample    C    T        0      0        2 
   4   chr4_55412977     AAsi    T    G        0      0        2 
   4   chr4_55412977     AKia    T    G        0      0        2 
   4   chr4_55412977     AOna    T    G        0      0        2 
   4   chr4_55412977     ASom    T    G        0      0        2 
   4   chr4_55412977     HCab    T    G        1      2        2 
   4   chr4_55412977     HPrz    T    G        1      2        2 
   4   chr4_55412977     ZBoe    T    G        0      0        2 
   4   chr4_55412977     ZGre    T    G        0      0        2 
   4   chr4_55412977     ZHar    T    G        0      0        2 
   4   chr4_55412977   Sample    T    G        0      0        2 
   4   chr4_55416021     AAsi    C    G        0      0        2 
   4   chr4_55416021     AKia    C    G        0      0        2 
   4   chr4_55416021     AOna    C    G        0      0        2 
   4   chr4_55416021     ASom    C    G        0      0        2 
   4   chr4_55416021     HCab    C    G        0      0        2 
   4   chr4_55416021     HPrz    C    G      0.5      1        2 
   4   chr4_55416021     ZBoe    C    G        0      0        2 
   4   chr4_55416021     ZGre    C    G        0      0        2 
   4   chr4_55416021     ZHar    C    G        0      0        2 
   4   chr4_55416021   Sample    C    G        0      0        2 
   4   chr4_55425775     AAsi    A    C        0      0        2 
   4   chr4_55425775     AKia    A    C        0      0        2 
   4   chr4_55425775     AOna    A    C      0.5      1        2 
   4   chr4_55425775     ASom    A    C        0      0        2 
   4   chr4_55425775     HCab    A    C        0      0        2 
   4   chr4_55425775     HPrz    A    C        0      0        2 
   4   chr4_55425775     ZBoe    A    C        0      0        2 
   4   chr4_55425775     ZGre    A    C        0      0        2 
   4   chr4_55425775     ZHar    A    C        0      0        2 
   4   chr4_55425775   Sample    A    C        0      0        2 
   4   chr4_55425803     AAsi    C    T        0      0        2 
   4   chr4_55425803     AKia    C    T        0      0        2 
   4   chr4_55425803     AOna    C    T      0.5      1        2 
   4   chr4_55425803     ASom    C    T        0      0        2 
   4   chr4_55425803     HCab    C    T        0      0        2 
   4   chr4_55425803     HPrz    C    T        0      0        2 
   4   chr4_55425803     ZBoe    C    T        0      0        2 
   4   chr4_55425803     ZGre    C    T        0      0        2 
   4   chr4_55425803     ZHar    C    T        0      0        2 
   4   chr4_55425803   Sample    C    T        0      0        2 
   4   chr4_55428421     AAsi    G    C        0      0        2 
   4   chr4_55428421     AKia    G    C        0      0        2 
   4   chr4_55428421     AOna    G    C      0.5      1        2 
   4   chr4_55428421     ASom    G    C        0      0        2 
   4   chr4_55428421     HCab    G    C        0      0        2 
   4   chr4_55428421     HPrz    G    C        0      0        2 
   4   chr4_55428421     ZBoe    G    C        0      0        2 
   4   chr4_55428421     ZGre    G    C        0      0        2 
   4   chr4_55428421     ZHar    G    C        0      0        2 
   4   chr4_55428421   Sample    G    C        0      0        2 
   4   chr4_55428594     AAsi    A    G        0      0        2 
   4   chr4_55428594     AKia    A    G        0      0        2 
   4   chr4_55428594     AOna    A    G        0      0        2 
   4   chr4_55428594     ASom    A    G        0      0        2 
   4   chr4_55428594     HCab    A    G        0      0        2 
   4   chr4_55428594     HPrz    A    G        0      0        2 
   4   chr4_55428594     ZBoe    A    G      0.5      1        2 
   4   chr4_55428594     ZGre    A    G        0      0        2 
   4   chr4_55428594     ZHar    A    G        0      0        2 
   4   chr4_55428594   Sample    A    G        0      0        2 
   4   chr4_55437218     AAsi    T    A        0      0        2 
   4   chr4_55437218     AKia    T    A        0      0        2 
   4   chr4_55437218     AOna    T    A        0      0        2 
   4   chr4_55437218     ASom    T    A        0      0        2 
   4   chr4_55437218     HCab    T    A        0      0        2 
   4   chr4_55437218     HPrz    T    A        0      0        2 
   4   chr4_55437218     ZBoe    T    A        1      2        2 
   4   chr4_55437218     ZGre    T    A        0      0        2 
   4   chr4_55437218     ZHar    T    A        0      0        2 
   4   chr4_55437218   Sample    T    A        0      0        2 
   4   chr4_55440982     AAsi    G    A        0      0        2 
   4   chr4_55440982     AKia    G    A        0      0        2 
   4   chr4_55440982     AOna    G    A        0      0        2 
   4   chr4_55440982     ASom    G    A        0      0        2 
   4   chr4_55440982     HCab    G    A        0      0        2 
   4   chr4_55440982     HPrz    G    A        0      0        2 
   4   chr4_55440982     ZBoe    G    A        0      0        2 
   4   chr4_55440982     ZGre    G    A      0.5      1        2 
   4   chr4_55440982     ZHar    G    A        0      0        2 
   4   chr4_55440982   Sample    G    A        0      0        2 
   4   chr4_55442352     AAsi    C    A        0      0        2 
   4   chr4_55442352     AKia    C    A        1      2        2 
   4   chr4_55442352     AOna    C    A      0.5      1        2 
   4   chr4_55442352     ASom    C    A        0      0        2 
   4   chr4_55442352     HCab    C    A        0      0        2 
   4   chr4_55442352     HPrz    C    A        0      0        2 
   4   chr4_55442352     ZBoe    C    A        0      0        2 
   4   chr4_55442352     ZGre    C    A        0      0        2 
   4   chr4_55442352     ZHar    C    A        0      0        2 
   4   chr4_55442352   Sample    C    A        0      0        2 
   4   chr4_55444005     AAsi    T    G        0      0        2 
   4   chr4_55444005     AKia    T    G        0      0        2 
   4   chr4_55444005     AOna    T    G        0      0        2 
   4   chr4_55444005     ASom    T    G        0      0        2 
   4   chr4_55444005     HCab    T    G        1      2        2 
   4   chr4_55444005     HPrz    T    G        1      2        2 
   4   chr4_55444005     ZBoe    T    G        0      0        2 
   4   chr4_55444005     ZGre    T    G        0      0        2 
   4   chr4_55444005     ZHar    T    G        0      0        2 
   4   chr4_55444005   Sample    T    G        0      0        2 
   4   chr4_55445562     AAsi    A    G        0      0        2 
   4   chr4_55445562     AKia    A    G        0      0        2 
   4   chr4_55445562     AOna    A    G        0      0        2 
   4   chr4_55445562     ASom    A    G        0      0        2 
   4   chr4_55445562     HCab    A    G        1      2        2 
   4   chr4_55445562     HPrz    A    G        1      2        2 
   4   chr4_55445562     ZBoe    A    G        0      0        2 
   4   chr4_55445562     ZGre    A    G        0      0        2 
   4   chr4_55445562     ZHar    A    G        0      0        2 
   4   chr4_55445562   Sample    A    G        0      0        2 
   4   chr4_55451763     AAsi    A    G        0      0        2 
   4   chr4_55451763     AKia    A    G        0      0        2 
   4   chr4_55451763     AOna    A    G        0      0        2 
   4   chr4_55451763     ASom    A    G        0      0        2 
   4   chr4_55451763     HCab    A    G        1      2        2 
   4   chr4_55451763     HPrz    A    G        1      2        2 
   4   chr4_55451763     ZBoe    A    G        0      0        2 
   4   chr4_55451763     ZGre    A    G        0      0        2 
   4   chr4_55451763     ZHar    A    G        0      0        2 
   4   chr4_55451763   Sample    A    G        0      0        2 
   4   chr4_55457997     AAsi    A    G        1      2        2 
   4   chr4_55457997     AKia    A    G        0      0        2 
   4   chr4_55457997     AOna    A    G        0      0        2 
   4   chr4_55457997     ASom    A    G        1      2        2 
   4   chr4_55457997     HCab    A    G        0      0        2 
   4   chr4_55457997     HPrz    A    G        0      0        2 
   4   chr4_55457997     ZBoe    A    G        0      0        2 
   4   chr4_55457997     ZGre    A    G        0      0        2 
   4   chr4_55457997     ZHar    A    G        0      0        2 
   4   chr4_55457997   Sample    A    G        1      2        2 
   4   chr4_55464063     AAsi    G    A        0      0        2 
   4   chr4_55464063     AKia    G    A        0      0        2 
   4   chr4_55464063     AOna    G    A        0      0        2 
   4   chr4_55464063     ASom    G    A        0      0        2 
   4   chr4_55464063     HCab    G    A        0      0        2 
   4   chr4_55464063     HPrz    G    A        0      0        2 
   4   chr4_55464063     ZBoe    G    A        0      0        2 
   4   chr4_55464063     ZGre    G    A        0      0        2 
   4   chr4_55464063     ZHar    G    A      0.5      1        2 
   4   chr4_55464063   Sample    G    A        0      0        2 
   4   chr4_55473227     AAsi    A    G        0      0        2 
   4   chr4_55473227     AKia    A    G        0      0        2 
   4   chr4_55473227     AOna    A    G        0      0        2 
   4   chr4_55473227     ASom    A    G        0      0        2 
   4   chr4_55473227     HCab    A    G        0      0        2 
   4   chr4_55473227     HPrz    A    G        0      0        2 
   4   chr4_55473227     ZBoe    A    G        0      0        2 
   4   chr4_55473227     ZGre    A    G      0.5      1        2 
   4   chr4_55473227     ZHar    A    G        0      0        2 
   4   chr4_55473227   Sample    A    G        0      0        2 
   4   chr4_55473359     AAsi    T    G        0      0        2 
   4   chr4_55473359     AKia    T    G        1      2        2 
   4   chr4_55473359     AOna    T    G        0      0        2 
   4   chr4_55473359     ASom    T    G        0      0        2 
   4   chr4_55473359     HCab    T    G        0      0        2 
   4   chr4_55473359     HPrz    T    G        0      0        2 
   4   chr4_55473359     ZBoe    T    G        0      0        2 
   4   chr4_55473359     ZGre    T    G        0      0        2 
   4   chr4_55473359     ZHar    T    G        0      0        2 
   4   chr4_55473359   Sample    T    G        0      0        2 
   4   chr4_55474631     AAsi    A    G        0      0        2 
   4   chr4_55474631     AKia    A    G        1      2        2 
   4   chr4_55474631     AOna    A    G        0      0        2 
   4   chr4_55474631     ASom    A    G        0      0        2 
   4   chr4_55474631     HCab    A    G        0      0        2 
   4   chr4_55474631     HPrz    A    G        0      0        2 
   4   chr4_55474631     ZBoe    A    G        0      0        2 
   4   chr4_55474631     ZGre    A    G        0      0        2 
   4   chr4_55474631     ZHar    A    G        0      0        2 
   4   chr4_55474631   Sample    A    G        0      0        2 
   4   chr4_55478325     AAsi    T    C        0      0        2 
   4   chr4_55478325     AKia    T    C        0      0        2 
   4   chr4_55478325     AOna    T    C        0      0        2 
   4   chr4_55478325     ASom    T    C        0      0        2 
   4   chr4_55478325     HCab    T    C        0      0        2 
   4   chr4_55478325     HPrz    T    C        0      0        2 
   4   chr4_55478325     ZBoe    T    C        0      0        2 
   4   chr4_55478325     ZGre    T    C        0      0        2 
   4   chr4_55478325     ZHar    T    C        1      2        2 
   4   chr4_55478325   Sample    T    C        0      0        2 
   4   chr4_55479755     AAsi    A    G        1      2        2 
   4   chr4_55479755     AKia    A    G        0      0        2 
   4   chr4_55479755     AOna    A    G        0      0        2 
   4   chr4_55479755     ASom    A    G        1      2        2 
   4   chr4_55479755     HCab    A    G        0      0        2 
   4   chr4_55479755     HPrz    A    G        0      0        2 
   4   chr4_55479755     ZBoe    A    G      0.5      1        2 
   4   chr4_55479755     ZGre    A    G        0      0        2 
   4   chr4_55479755     ZHar    A    G        0      0        2 
   4   chr4_55479755   Sample    A    G        1      2        2 
   4   chr4_55485739     AAsi    C    T        0      0        2 
   4   chr4_55485739     AKia    C    T        0      0        2 
   4   chr4_55485739     AOna    C    T        0      0        2 
   4   chr4_55485739     ASom    C    T        0      0        2 
   4   chr4_55485739     HCab    C    T        0      0        2 
   4   chr4_55485739     HPrz    C    T      0.5      1        2 
   4   chr4_55485739     ZBoe    C    T        0      0        2 
   4   chr4_55485739     ZGre    C    T        0      0        2 
   4   chr4_55485739     ZHar    C    T        0      0        2 
   4   chr4_55485739   Sample    C    T        0      0        2 
   4   chr4_55486113     AAsi    T    G        0      0        2 
   4   chr4_55486113     AKia    T    G        0      0        2 
   4   chr4_55486113     AOna    T    G        0      0        2 
   4   chr4_55486113     ASom    T    G        0      0        2 
   4   chr4_55486113     HCab    T    G        1      2        2 
   4   chr4_55486113     HPrz    T    G        1      2        2 
   4   chr4_55486113     ZBoe    T    G        0      0        2 
   4   chr4_55486113     ZGre    T    G        0      0        2 
   4   chr4_55486113     ZHar    T    G        0      0        2 
   4   chr4_55486113   Sample    T    G        0      0        2 
   4   chr4_55502361     AAsi    G    A        0      0        2 
   4   chr4_55502361     AKia    G    A        0      0        2 
   4   chr4_55502361     AOna    G    A        0      0        2 
   4   chr4_55502361     ASom    G    A        0      0        2 
   4   chr4_55502361     HCab    G    A        1      2        2 
   4   chr4_55502361     HPrz    G    A        1      2        2 
   4   chr4_55502361     ZBoe    G    A        0      0        2 
   4   chr4_55502361     ZGre    G    A        0      0        2 
   4   chr4_55502361     ZHar    G    A        0      0        2 
   4   chr4_55502361   Sample    G    A        0      0        2 
   4   chr4_55513982     AAsi    A    G        0      0        2 
   4   chr4_55513982     AKia    A    G        0      0        2 
   4   chr4_55513982     AOna    A    G        0      0        2 
   4   chr4_55513982     ASom    A    G        0      0        2 
   4   chr4_55513982     HCab    A    G        1      2        2 
   4   chr4_55513982     HPrz    A    G        1      2        2 
   4   chr4_55513982     ZBoe    A    G        0      0        2 
   4   chr4_55513982     ZGre    A    G        0      0        2 
   4   chr4_55513982     ZHar    A    G        0      0        2 
   4   chr4_55513982   Sample    A    G        0      0        2 
   4   chr4_55515262     AAsi    G    A        0      0        2 
   4   chr4_55515262     AKia    G    A        0      0        2 
   4   chr4_55515262     AOna    G    A        0      0        2 
   4   chr4_55515262     ASom    G    A        0      0        2 
   4   chr4_55515262     HCab    G    A        1      2        2 
   4   chr4_55515262     HPrz    G    A        1      2        2 
   4   chr4_55515262     ZBoe    G    A        0      0        2 
   4   chr4_55515262     ZGre    G    A        0      0        2 
   4   chr4_55515262     ZHar    G    A        0      0        2 
   4   chr4_55515262   Sample    G    A        0      0        2 
   4   chr4_55515324     AAsi    T    G        0      0        2 
   4   chr4_55515324     AKia    T    G        0      0        2 
   4   chr4_55515324     AOna    T    G        0      0        2 
   4   chr4_55515324     ASom    T    G        0      0        2 
   4   chr4_55515324     HCab    T    G        0      0        2 
   4   chr4_55515324     HPrz    T    G        0      0        2 
   4   chr4_55515324     ZBoe    T    G        0      0        2 
   4   chr4_55515324     ZGre    T    G        0      0        2 
   4   chr4_55515324     ZHar    T    G      0.5      1        2 
   4   chr4_55515324   Sample    T    G        0      0        2 
   4   chr4_55515448     AAsi    A    G        0      0        2 
   4   chr4_55515448     AKia    A    G        0      0        2 
   4   chr4_55515448     AOna    A    G      0.5      1        2 
   4   chr4_55515448     ASom    A    G        0      0        2 
   4   chr4_55515448     HCab    A    G        0      0        2 
   4   chr4_55515448     HPrz    A    G        0      0        2 
   4   chr4_55515448     ZBoe    A    G        0      0        2 
   4   chr4_55515448     ZGre    A    G        1      2        2 
   4   chr4_55515448     ZHar    A    G        0      0        2 
   4   chr4_55515448   Sample    A    G        0      0        2 
   4   chr4_55518501     AAsi    G    A        0      0        2 
   4   chr4_55518501     AKia    G    A        1      2        2 
   4   chr4_55518501     AOna    G    A      0.5      1        2 
   4   chr4_55518501     ASom    G    A        0      0        2 
   4   chr4_55518501     HCab    G    A        0      0        2 
   4   chr4_55518501     HPrz    G    A        0      0        2 
   4   chr4_55518501     ZBoe    G    A        0      0        2 
   4   chr4_55518501     ZGre    G    A        0      0        2 
   4   chr4_55518501     ZHar    G    A        0      0        2 
   4   chr4_55518501   Sample    G    A        0      0        2 
   4   chr4_55522073     AAsi    T    C        1      2        2 
   4   chr4_55522073     AKia    T    C        0      0        2 
   4   chr4_55522073     AOna    T    C        0      0        2 
   4   chr4_55522073     ASom    T    C        1      2        2 
   4   chr4_55522073     HCab    T    C        0      0        2 
   4   chr4_55522073     HPrz    T    C        0      0        2 
   4   chr4_55522073     ZBoe    T    C        0      0        2 
   4   chr4_55522073     ZGre    T    C        0      0        2 
   4   chr4_55522073     ZHar    T    C        0      0        2 
   4   chr4_55522073   Sample    T    C        1      2        2 
   4   chr4_55526648     AAsi    C    T        0      0        2 
   4   chr4_55526648     AKia    C    T        1      2        2 
   4   chr4_55526648     AOna    C    T        0      0        2 
   4   chr4_55526648     ASom    C    T        0      0        2 
   4   chr4_55526648     HCab    C    T        0      0        2 
   4   chr4_55526648     HPrz    C    T        0      0        2 
   4   chr4_55526648     ZBoe    C    T        0      0        2 
   4   chr4_55526648     ZGre    C    T        0      0        2 
   4   chr4_55526648     ZHar    C    T        0      0        2 
   4   chr4_55526648   Sample    C    T        0      0        2 
   4   chr4_55528825     AAsi    G    T        0      0        2 
   4   chr4_55528825     AKia    G    T        0      0        2 
   4   chr4_55528825     AOna    G    T        0      0        2 
   4   chr4_55528825     ASom    G    T        0      0        2 
   4   chr4_55528825     HCab    G    T        0      0        2 
   4   chr4_55528825     HPrz    G    T        0      0        2 
   4   chr4_55528825     ZBoe    G    T      0.5      1        2 
   4   chr4_55528825     ZGre    G    T        0      0        2 
   4   chr4_55528825     ZHar    G    T        0      0        2 
   4   chr4_55528825   Sample    G    T        0      0        2 
   4   chr4_55535245     AAsi    T    C        0      0        2 
   4   chr4_55535245     AKia    T    C        0      0        2 
   4   chr4_55535245     AOna    T    C        0      0        2 
   4   chr4_55535245     ASom    T    C        0      0        2 
   4   chr4_55535245     HCab    T    C        0      0        2 
   4   chr4_55535245     HPrz    T    C        0      0        2 
   4   chr4_55535245     ZBoe    T    C        0      0        2 
   4   chr4_55535245     ZGre    T    C        0      0        2 
   4   chr4_55535245     ZHar    T    C        1      2        2 
   4   chr4_55535245   Sample    T    C        0      0        2 
   4   chr4_55536209     AAsi    A    G        0      0        2 
   4   chr4_55536209     AKia    A    G        0      0        2 
   4   chr4_55536209     AOna    A    G        0      0        2 
   4   chr4_55536209     ASom    A    G        0      0        2 
   4   chr4_55536209     HCab    A    G        0      0        2 
   4   chr4_55536209     HPrz    A    G        0      0        2 
   4   chr4_55536209     ZBoe    A    G        0      0        2 
   4   chr4_55536209     ZGre    A    G      0.5      1        2 
   4   chr4_55536209     ZHar    A    G        0      0        2 
   4   chr4_55536209   Sample    A    G        0      0        2 
   4   chr4_55537516     AAsi    T    C        0      0        2 
   4   chr4_55537516     AKia    T    C        0      0        2 
   4   chr4_55537516     AOna    T    C        0      0        2 
   4   chr4_55537516     ASom    T    C        1      2        2 
   4   chr4_55537516     HCab    T    C        0      0        2 
   4   chr4_55537516     HPrz    T    C        0      0        2 
   4   chr4_55537516     ZBoe    T    C        0      0        2 
   4   chr4_55537516     ZGre    T    C        0      0        2 
   4   chr4_55537516     ZHar    T    C        0      0        2 
   4   chr4_55537516   Sample    T    C        0      0        2 
   4   chr4_55543703     AAsi    C    T        0      0        2 
   4   chr4_55543703     AKia    C    T        0      0        2 
   4   chr4_55543703     AOna    C    T        0      0        2 
   4   chr4_55543703     ASom    C    T        0      0        2 
   4   chr4_55543703     HCab    C    T        1      2        2 
   4   chr4_55543703     HPrz    C    T        1      2        2 
   4   chr4_55543703     ZBoe    C    T        0      0        2 
   4   chr4_55543703     ZGre    C    T        0      0        2 
   4   chr4_55543703     ZHar    C    T        0      0        2 
   4   chr4_55543703   Sample    C    T        0      0        2 
   4   chr4_55547415     AAsi    A    G        0      0        2 
   4   chr4_55547415     AKia    A    G        0      0        2 
   4   chr4_55547415     AOna    A    G        0      0        2 
   4   chr4_55547415     ASom    A    G        0      0        2 
   4   chr4_55547415     HCab    A    G        1      2        2 
   4   chr4_55547415     HPrz    A    G        1      2        2 
   4   chr4_55547415     ZBoe    A    G        0      0        2 
   4   chr4_55547415     ZGre    A    G        0      0        2 
   4   chr4_55547415     ZHar    A    G        0      0        2 
   4   chr4_55547415   Sample    A    G        0      0        2 
   4   chr4_55550788     AAsi    G    A        0      0        2 
   4   chr4_55550788     AKia    G    A        0      0        2 
   4   chr4_55550788     AOna    G    A        0      0        2 
   4   chr4_55550788     ASom    G    A        0      0        2 
   4   chr4_55550788     HCab    G    A        0      0        2 
   4   chr4_55550788     HPrz    G    A        0      0        2 
   4   chr4_55550788     ZBoe    G    A        0      0        2 
   4   chr4_55550788     ZGre    G    A      0.5      1        2 
   4   chr4_55550788     ZHar    G    A        0      0        2 
   4   chr4_55550788   Sample    G    A        0      0        2 
   4   chr4_55561086     AAsi    T    G        0      0        2 
   4   chr4_55561086     AKia    T    G        0      0        2 
   4   chr4_55561086     AOna    T    G        0      0        2 
   4   chr4_55561086     ASom    T    G        0      0        2 
   4   chr4_55561086     HCab    T    G        1      2        2 
   4   chr4_55561086     HPrz    T    G        1      2        2 
   4   chr4_55561086     ZBoe    T    G        0      0        2 
   4   chr4_55561086     ZGre    T    G        0      0        2 
   4   chr4_55561086     ZHar    T    G        0      0        2 
   4   chr4_55561086   Sample    T    G        0      0        2 
   4   chr4_55561484     AAsi    G    A        0      0        2 
   4   chr4_55561484     AKia    G    A        1      2        2 
   4   chr4_55561484     AOna    G    A        0      0        2 
   4   chr4_55561484     ASom    G    A        0      0        2 
   4   chr4_55561484     HCab    G    A        0      0        2 
   4   chr4_55561484     HPrz    G    A        0      0        2 
   4   chr4_55561484     ZBoe    G    A        0      0        2 
   4   chr4_55561484     ZGre    G    A        0      0        2 
   4   chr4_55561484     ZHar    G    A        0      0        2 
   4   chr4_55561484   Sample    G    A        0      0        2 
   4   chr4_55572435     AAsi    A    G      0.5      1        2 
   4   chr4_55572435     AKia    A    G        0      0        2 
   4   chr4_55572435     AOna    A    G        0      0        2 
   4   chr4_55572435     ASom    A    G        1      2        2 
   4   chr4_55572435     HCab    A    G        0      0        2 
   4   chr4_55572435     HPrz    A    G        0      0        2 
   4   chr4_55572435     ZBoe    A    G        0      0        2 
   4   chr4_55572435     ZGre    A    G        0      0        2 
   4   chr4_55572435     ZHar    A    G        0      0        2 
   4   chr4_55572435   Sample    A    G        0      0        2 
   4   chr4_55588875     AAsi    A    C        0      0        2 
   4   chr4_55588875     AKia    A    C        0      0        2 
   4   chr4_55588875     AOna    A    C        0      0        2 
   4   chr4_55588875     ASom    A    C        0      0        2 
   4   chr4_55588875     HCab    A    C        0      0        2 
   4   chr4_55588875     HPrz    A    C        0      0        2 
   4   chr4_55588875     ZBoe    A    C      0.5      1        2 
   4   chr4_55588875     ZGre    A    C        0      0        2 
   4   chr4_55588875     ZHar    A    C        0      0        2 
   4   chr4_55588875   Sample    A    C        0      0        2 
   4   chr4_55589761     AAsi    C    T        1      2        2 
   4   chr4_55589761     AKia    C    T        0      0        2 
   4   chr4_55589761     AOna    C    T        0      0        2 
   4   chr4_55589761     ASom    C    T        1      2        2 
   4   chr4_55589761     HCab    C    T        0      0        2 
   4   chr4_55589761     HPrz    C    T        0      0        2 
   4   chr4_55589761     ZBoe    C    T        0      0        2 
   4   chr4_55589761     ZGre    C    T        0      0        2 
   4   chr4_55589761     ZHar    C    T        0      0        2 
   4   chr4_55589761   Sample    C    T        1      2        2 
   4   chr4_55596856     AAsi    T    G        0      0        2 
   4   chr4_55596856     AKia    T    G        0      0        2 
   4   chr4_55596856     AOna    T    G        0      0        2 
   4   chr4_55596856     ASom    T    G        0      0        2 
   4   chr4_55596856     HCab    T    G        0      0        2 
   4   chr4_55596856     HPrz    T    G        0      0        2 
   4   chr4_55596856     ZBoe    T    G        0      0        2 
   4   chr4_55596856     ZGre    T    G        0      0        2 
   4   chr4_55596856     ZHar    T    G        1      2        2 
   4   chr4_55596856   Sample    T    G        0      0        2 
   4   chr4_55603634     AAsi    A    G        0      0        2 
   4   chr4_55603634     AKia    A    G        0      0        2 
   4   chr4_55603634     AOna    A    G        0      0        2 
   4   chr4_55603634     ASom    A    G        0      0        2 
   4   chr4_55603634     HCab    A    G        1      2        2 
   4   chr4_55603634     HPrz    A    G        1      2        2 
   4   chr4_55603634     ZBoe    A    G        0      0        2 
   4   chr4_55603634     ZGre    A    G        0      0        2 
   4   chr4_55603634     ZHar    A    G        0      0        2 
   4   chr4_55603634   Sample    A    G        0      0        2 
   4   chr4_55605483     AAsi    C    T        0      0        2 
   4   chr4_55605483     AKia    C    T        0      0        2 
   4   chr4_55605483     AOna    C    T        0      0        2 
   4   chr4_55605483     ASom    C    T        1      2        2 
   4   chr4_55605483     HCab    C    T        0      0        2 
   4   chr4_55605483     HPrz    C    T        0      0        2 
   4   chr4_55605483     ZBoe    C    T        0      0        2 
   4   chr4_55605483     ZGre    C    T        0      0        2 
   4   chr4_55605483     ZHar    C    T        0      0        2 
   4   chr4_55605483   Sample    C    T        0      0        2 
   4   chr4_55623907     AAsi    G    A        0      0        2 
   4   chr4_55623907     AKia    G    A        0      0        2 
   4   chr4_55623907     AOna    G    A        0      0        2 
   4   chr4_55623907     ASom    G    A        0      0        2 
   4   chr4_55623907     HCab    G    A        0      0        2 
   4   chr4_55623907     HPrz    G    A        0      0        2 
   4   chr4_55623907     ZBoe    G    A        0      0        2 
   4   chr4_55623907     ZGre    G    A      0.5      1        2 
   4   chr4_55623907     ZHar    G    A        0      0        2 
   4   chr4_55623907   Sample    G    A        0      0        2 
   4   chr4_55624501     AAsi    T    C        0      0        2 
   4   chr4_55624501     AKia    T    C        0      0        2 
   4   chr4_55624501     AOna    T    C        0      0        2 
   4   chr4_55624501     ASom    T    C        0      0        2 
   4   chr4_55624501     HCab    T    C        0      0        2 
   4   chr4_55624501     HPrz    T    C        0      0        2 
   4   chr4_55624501     ZBoe    T    C        0      0        2 
   4   chr4_55624501     ZGre    T    C        0      0        2 
   4   chr4_55624501     ZHar    T    C        1      2        2 
   4   chr4_55624501   Sample    T    C        0      0        2 
   4   chr4_55625416     AAsi    T    A        0      0        2 
   4   chr4_55625416     AKia    T    A        0      0        2 
   4   chr4_55625416     AOna    T    A        0      0        2 
   4   chr4_55625416     ASom    T    A        0      0        2 
   4   chr4_55625416     HCab    T    A        1      2        2 
   4   chr4_55625416     HPrz    T    A        1      2        2 
   4   chr4_55625416     ZBoe    T    A        0      0        2 
   4   chr4_55625416     ZGre    T    A        0      0        2 
   4   chr4_55625416     ZHar    T    A        0      0        2 
   4   chr4_55625416   Sample    T    A        0      0        2 
   4   chr4_55626135     AAsi    G    C        0      0        2 
   4   chr4_55626135     AKia    G    C        0      0        2 
   4   chr4_55626135     AOna    G    C        0      0        2 
   4   chr4_55626135     ASom    G    C        0      0        2 
   4   chr4_55626135     HCab    G    C        1      2        2 
   4   chr4_55626135     HPrz    G    C        1      2        2 
   4   chr4_55626135     ZBoe    G    C        0      0        2 
   4   chr4_55626135     ZGre    G    C        0      0        2 
   4   chr4_55626135     ZHar    G    C        0      0        2 
   4   chr4_55626135   Sample    G    C        0      0        2 
   4   chr4_55635723     AAsi    T    C        0      0        2 
   4   chr4_55635723     AKia    T    C        1      2        2 
   4   chr4_55635723     AOna    T    C        0      0        2 
   4   chr4_55635723     ASom    T    C        0      0        2 
   4   chr4_55635723     HCab    T    C        0      0        2 
   4   chr4_55635723     HPrz    T    C        0      0        2 
   4   chr4_55635723     ZBoe    T    C        0      0        2 
   4   chr4_55635723     ZGre    T    C        0      0        2 
   4   chr4_55635723     ZHar    T    C        0      0        2 
   4   chr4_55635723   Sample    T    C        0      0        2 
   4   chr4_55639495     AAsi    A    G        0      0        2 
   4   chr4_55639495     AKia    A    G        0      0        2 
   4   chr4_55639495     AOna    A    G        0      0        2 
   4   chr4_55639495     ASom    A    G        1      2        2 
   4   chr4_55639495     HCab    A    G        0      0        2 
   4   chr4_55639495     HPrz    A    G        0      0        2 
   4   chr4_55639495     ZBoe    A    G        0      0        2 
   4   chr4_55639495     ZGre    A    G        0      0        2 
   4   chr4_55639495     ZHar    A    G        1      2        2 
   4   chr4_55639495   Sample    A    G        0      0        2 
   4   chr4_55640527     AAsi    C    G        0      0        2 
   4   chr4_55640527     AKia    C    G        0      0        2 
   4   chr4_55640527     AOna    C    G        0      0        2 
   4   chr4_55640527     ASom    C    G        0      0        2 
   4   chr4_55640527     HCab    C    G      0.5      1        2 
   4   chr4_55640527     HPrz    C    G        0      0        2 
   4   chr4_55640527     ZBoe    C    G        0      0        2 
   4   chr4_55640527     ZGre    C    G        0      0        2 
   4   chr4_55640527     ZHar    C    G        0      0        2 
   4   chr4_55640527   Sample    C    G        0      0        2 
   4   chr4_55640716     AAsi    C    G        1      2        2 
   4   chr4_55640716     AKia    C    G        0      0        2 
   4   chr4_55640716     AOna    C    G        0      0        2 
   4   chr4_55640716     ASom    C    G        1      2        2 
   4   chr4_55640716     HCab    C    G        0      0        2 
   4   chr4_55640716     HPrz    C    G        0      0        2 
   4   chr4_55640716     ZBoe    C    G        0      0        2 
   4   chr4_55640716     ZGre    C    G        0      0        2 
   4   chr4_55640716     ZHar    C    G        0      0        2 
   4   chr4_55640716   Sample    C    G        1      2        2 
   4   chr4_55644559     AAsi    T    C        0      0        2 
   4   chr4_55644559     AKia    T    C        0      0        2 
   4   chr4_55644559     AOna    T    C        0      0        2 
   4   chr4_55644559     ASom    T    C        0      0        2 
   4   chr4_55644559     HCab    T    C        0      0        2 
   4   chr4_55644559     HPrz    T    C        0      0        2 
   4   chr4_55644559     ZBoe    T    C        0      0        2 
   4   chr4_55644559     ZGre    T    C        1      2        2 
   4   chr4_55644559     ZHar    T    C        0      0        2 
   4   chr4_55644559   Sample    T    C        0      0        2 
   4   chr4_55645026     AAsi    T    G        0      0        2 
   4   chr4_55645026     AKia    T    G        0      0        2 
   4   chr4_55645026     AOna    T    G        1      2        2 
   4   chr4_55645026     ASom    T    G        0      0        2 
   4   chr4_55645026     HCab    T    G        0      0        2 
   4   chr4_55645026     HPrz    T    G        0      0        2 
   4   chr4_55645026     ZBoe    T    G        0      0        2 
   4   chr4_55645026     ZGre    T    G        0      0        2 
   4   chr4_55645026     ZHar    T    G        0      0        2 
   4   chr4_55645026   Sample    T    G        0      0        2 
   4   chr4_55645256     AAsi    G    A        0      0        2 
   4   chr4_55645256     AKia    G    A        0      0        2 
   4   chr4_55645256     AOna    G    A        0      0        2 
   4   chr4_55645256     ASom    G    A        0      0        2 
   4   chr4_55645256     HCab    G    A        1      2        2 
   4   chr4_55645256     HPrz    G    A        1      2        2 
   4   chr4_55645256     ZBoe    G    A        0      0        2 
   4   chr4_55645256     ZGre    G    A        0      0        2 
   4   chr4_55645256     ZHar    G    A        0      0        2 
   4   chr4_55645256   Sample    G    A        0      0        2 
   4   chr4_55657190     AAsi    G    A        0      0        2 
   4   chr4_55657190     AKia    G    A        0      0        2 
   4   chr4_55657190     AOna    G    A        0      0        2 
   4   chr4_55657190     ASom    G    A        1      2        2 
   4   chr4_55657190     HCab    G    A        0      0        2 
   4   chr4_55657190     HPrz    G    A        0      0        2 
   4   chr4_55657190     ZBoe    G    A        0      0        2 
   4   chr4_55657190     ZGre    G    A        0      0        2 
   4   chr4_55657190     ZHar    G    A        0      0        2 
   4   chr4_55657190   Sample    G    A        0      0        2 
   4   chr4_55664052     AAsi    T    C        0      0        2 
   4   chr4_55664052     AKia    T    C        1      2        2 
   4   chr4_55664052     AOna    T    C        0      0        2 
   4   chr4_55664052     ASom    T    C        0      0        2 
   4   chr4_55664052     HCab    T    C        0      0        2 
   4   chr4_55664052     HPrz    T    C        0      0        2 
   4   chr4_55664052     ZBoe    T    C        0      0        2 
   4   chr4_55664052     ZGre    T    C        0      0        2 
   4   chr4_55664052     ZHar    T    C        0      0        2 
   4   chr4_55664052   Sample    T    C        0      0        2 
   4   chr4_55666537     AAsi    A    G        0      0        2 
   4   chr4_55666537     AKia    A    G        0      0        2 
   4   chr4_55666537     AOna    A    G        0      0        2 
   4   chr4_55666537     ASom    A    G        0      0        2 
   4   chr4_55666537     HCab    A    G      0.5      1        2 
   4   chr4_55666537     HPrz    A    G        1      2        2 
   4   chr4_55666537     ZBoe    A    G        0      0        2 
   4   chr4_55666537     ZGre    A    G        0      0        2 
   4   chr4_55666537     ZHar    A    G        0      0        2 
   4   chr4_55666537   Sample    A    G        0      0        2 
   4   chr4_55667853     AAsi    C    T        0      0        2 
   4   chr4_55667853     AKia    C    T        0      0        2 
   4   chr4_55667853     AOna    C    T        0      0        2 
   4   chr4_55667853     ASom    C    T        0      0        2 
   4   chr4_55667853     HCab    C    T        1      2        2 
   4   chr4_55667853     HPrz    C    T        1      2        2 
   4   chr4_55667853     ZBoe    C    T        0      0        2 
   4   chr4_55667853     ZGre    C    T        0      0        2 
   4   chr4_55667853     ZHar    C    T        0      0        2 
   4   chr4_55667853   Sample    C    T        0      0        2 
   4   chr4_55669011     AAsi    T    C        0      0        2 
   4   chr4_55669011     AKia    T    C        0      0        2 
   4   chr4_55669011     AOna    T    C        0      0        2 
   4   chr4_55669011     ASom    T    C        0      0        2 
   4   chr4_55669011     HCab    T    C      0.5      1        2 
   4   chr4_55669011     HPrz    T    C        0      0        2 
   4   chr4_55669011     ZBoe    T    C        0      0        2 
   4   chr4_55669011     ZGre    T    C        0      0        2 
   4   chr4_55669011     ZHar    T    C        0      0        2 
   4   chr4_55669011   Sample    T    C        0      0        2 
   4   chr4_55669957     AAsi    G    A        0      0        2 
   4   chr4_55669957     AKia    G    A        0      0        2 
   4   chr4_55669957     AOna    G    A        0      0        2 
   4   chr4_55669957     ASom    G    A        1      2        2 
   4   chr4_55669957     HCab    G    A        0      0        2 
   4   chr4_55669957     HPrz    G    A        0      0        2 
   4   chr4_55669957     ZBoe    G    A        0      0        2 
   4   chr4_55669957     ZGre    G    A        1      2        2 
   4   chr4_55669957     ZHar    G    A        0      0        2 
   4   chr4_55669957   Sample    G    A        0      0        2 
   4   chr4_55687767     AAsi    T    C        0      0        2 
   4   chr4_55687767     AKia    T    C        0      0        2 
   4   chr4_55687767     AOna    T    C        0      0        2 
   4   chr4_55687767     ASom    T    C        0      0        2 
   4   chr4_55687767     HCab    T    C        0      0        2 
   4   chr4_55687767     HPrz    T    C        0      0        2 
   4   chr4_55687767     ZBoe    T    C      0.5      1        2 
   4   chr4_55687767     ZGre    T    C        0      0        2 
   4   chr4_55687767     ZHar    T    C        0      0        2 
   4   chr4_55687767   Sample    T    C        0      0        2 
   4   chr4_55694059     AAsi    G    A        0      0        2 
   4   chr4_55694059     AKia    G    A        0      0        2 
   4   chr4_55694059     AOna    G    A      0.5      1        2 
   4   chr4_55694059     ASom    G    A        0      0        2 
   4   chr4_55694059     HCab    G    A        0      0        2 
   4   chr4_55694059     HPrz    G    A        0      0        2 
   4   chr4_55694059     ZBoe    G    A        0      0        2 
   4   chr4_55694059     ZGre    G    A        0      0        2 
   4   chr4_55694059     ZHar    G    A        0      0        2 
   4   chr4_55694059   Sample    G    A        0      0        2 
   4   chr4_55705742     AAsi    G    A      0.5      1        2 
   4   chr4_55705742     AKia    G    A        0      0        2 
   4   chr4_55705742     AOna    G    A        0      0        2 
   4   chr4_55705742     ASom    G    A        1      2        2 
   4   chr4_55705742     HCab    G    A        0      0        2 
   4   chr4_55705742     HPrz    G    A        0      0        2 
   4   chr4_55705742     ZBoe    G    A        0      0        2 
   4   chr4_55705742     ZGre    G    A        0      0        2 
   4   chr4_55705742     ZHar    G    A        0      0        2 
   4   chr4_55705742   Sample    G    A        1      2        2 
   4   chr4_55711947     AAsi    G    A        0      0        2 
   4   chr4_55711947     AKia    G    A        0      0        2 
   4   chr4_55711947     AOna    G    A        0      0        2 
   4   chr4_55711947     ASom    G    A        0      0        2 
   4   chr4_55711947     HCab    G    A        0      0        2 
   4   chr4_55711947     HPrz    G    A        0      0        2 
   4   chr4_55711947     ZBoe    G    A        0      0        2 
   4   chr4_55711947     ZGre    G    A      0.5      1        2 
   4   chr4_55711947     ZHar    G    A        0      0        2 
   4   chr4_55711947   Sample    G    A        0      0        2 
   4   chr4_55715228     AAsi    T    A        0      0        2 
   4   chr4_55715228     AKia    T    A        0      0        2 
   4   chr4_55715228     AOna    T    A      0.5      1        2 
   4   chr4_55715228     ASom    T    A        0      0        2 
   4   chr4_55715228     HCab    T    A        0      0        2 
   4   chr4_55715228     HPrz    T    A        0      0        2 
   4   chr4_55715228     ZBoe    T    A        0      0        2 
   4   chr4_55715228     ZGre    T    A        0      0        2 
   4   chr4_55715228     ZHar    T    A        0      0        2 
   4   chr4_55715228   Sample    T    A        0      0        2 
   4   chr4_55719042     AAsi    T    G      0.5      1        2 
   4   chr4_55719042     AKia    T    G        0      0        2 
   4   chr4_55719042     AOna    T    G        0      0        2 
   4   chr4_55719042     ASom    T    G        0      0        2 
   4   chr4_55719042     HCab    T    G        0      0        2 
   4   chr4_55719042     HPrz    T    G        0      0        2 
   4   chr4_55719042     ZBoe    T    G        0      0        2 
   4   chr4_55719042     ZGre    T    G        0      0        2 
   4   chr4_55719042     ZHar    T    G        0      0        2 
   4   chr4_55719042   Sample    T    G        0      0        2 
   4   chr4_55728386     AAsi    G    A        0      0        2 
   4   chr4_55728386     AKia    G    A        0      0        2 
   4   chr4_55728386     AOna    G    A        0      0        2 
   4   chr4_55728386     ASom    G    A        0      0        2 
   4   chr4_55728386     HCab    G    A      0.5      1        2 
   4   chr4_55728386     HPrz    G    A      0.5      1        2 
   4   chr4_55728386     ZBoe    G    A        0      0        2 
   4   chr4_55728386     ZGre    G    A        0      0        2 
   4   chr4_55728386     ZHar    G    A        0      0        2 
   4   chr4_55728386   Sample    G    A        0      0        2 
   4   chr4_55733248     AAsi    C    T        0      0        2 
   4   chr4_55733248     AKia    C    T        0      0        2 
   4   chr4_55733248     AOna    C    T        0      0        2 
   4   chr4_55733248     ASom    C    T        0      0        2 
   4   chr4_55733248     HCab    C    T        0      0        2 
   4   chr4_55733248     HPrz    C    T        0      0        2 
   4   chr4_55733248     ZBoe    C    T        1      2        2 
   4   chr4_55733248     ZGre    C    T        0      0        2 
   4   chr4_55733248     ZHar    C    T        0      0        2 
   4   chr4_55733248   Sample    C    T        0      0        2 
   4   chr4_55737347     AAsi    T    C        0      0        2 
   4   chr4_55737347     AKia    T    C        0      0        2 
   4   chr4_55737347     AOna    T    C        0      0        2 
   4   chr4_55737347     ASom    T    C        0      0        2 
   4   chr4_55737347     HCab    T    C        1      2        2 
   4   chr4_55737347     HPrz    T    C        1      2        2 
   4   chr4_55737347     ZBoe    T    C        0      0        2 
   4   chr4_55737347     ZGre    T    C        0      0        2 
   4   chr4_55737347     ZHar    T    C        0      0        2 
   4   chr4_55737347   Sample    T    C        0      0        2 
   4   chr4_55737446     AAsi    G    C        0      0        2 
   4   chr4_55737446     AKia    G    C        0      0        2 
   4   chr4_55737446     AOna    G    C        0      0        2 
   4   chr4_55737446     ASom    G    C        0      0        2 
   4   chr4_55737446     HCab    G    C        1      2        2 
   4   chr4_55737446     HPrz    G    C        1      2        2 
   4   chr4_55737446     ZBoe    G    C        0      0        2 
   4   chr4_55737446     ZGre    G    C        0      0        2 
   4   chr4_55737446     ZHar    G    C        0      0        2 
   4   chr4_55737446   Sample    G    C        0      0        2 
   4   chr4_55743200     AAsi    A    G        0      0        2 
   4   chr4_55743200     AKia    A    G        0      0        2 
   4   chr4_55743200     AOna    A    G      0.5      1        2 
   4   chr4_55743200     ASom    A    G        0      0        2 
   4   chr4_55743200     HCab    A    G        1      2        2 
   4   chr4_55743200     HPrz    A    G        1      2        2 
   4   chr4_55743200     ZBoe    A    G        0      0        2 
   4   chr4_55743200     ZGre    A    G        0      0        2 
   4   chr4_55743200     ZHar    A    G        0      0        2 
   4   chr4_55743200   Sample    A    G        0      0        2 
   4   chr4_55750458     AAsi    T    C        0      0        2 
   4   chr4_55750458     AKia    T    C        0      0        2 
   4   chr4_55750458     AOna    T    C        0      0        2 
   4   chr4_55750458     ASom    T    C        1      2        2 
   4   chr4_55750458     HCab    T    C        0      0        2 
   4   chr4_55750458     HPrz    T    C        0      0        2 
   4   chr4_55750458     ZBoe    T    C        0      0        2 
   4   chr4_55750458     ZGre    T    C        0      0        2 
   4   chr4_55750458     ZHar    T    C        0      0        2 
   4   chr4_55750458   Sample    T    C        0      0        2 
   4   chr4_55754173     AAsi    G    C        0      0        2 
   4   chr4_55754173     AKia    G    C        0      0        2 
   4   chr4_55754173     AOna    G    C      0.5      1        2 
   4   chr4_55754173     ASom    G    C        0      0        2 
   4   chr4_55754173     HCab    G    C        0      0        2 
   4   chr4_55754173     HPrz    G    C        0      0        2 
   4   chr4_55754173     ZBoe    G    C        0      0        2 
   4   chr4_55754173     ZGre    G    C        0      0        2 
   4   chr4_55754173     ZHar    G    C        0      0        2 
   4   chr4_55754173   Sample    G    C        0      0        2 
   4   chr4_55763958     AAsi    T    C        0      0        2 
   4   chr4_55763958     AKia    T    C        0      0        2 
   4   chr4_55763958     AOna    T    C        0      0        2 
   4   chr4_55763958     ASom    T    C        0      0        2 
   4   chr4_55763958     HCab    T    C        1      2        2 
   4   chr4_55763958     HPrz    T    C        1      2        2 
   4   chr4_55763958     ZBoe    T    C        0      0        2 
   4   chr4_55763958     ZGre    T    C        0      0        2 
   4   chr4_55763958     ZHar    T    C        0      0        2 
   4   chr4_55763958   Sample    T    C        0      0        2 
   4   chr4_55768325     AAsi    T    A        0      0        2 
   4   chr4_55768325     AKia    T    A        0      0        2 
   4   chr4_55768325     AOna    T    A        0      0        2 
   4   chr4_55768325     ASom    T    A        0      0        2 
   4   chr4_55768325     HCab    T    A        1      2        2 
   4   chr4_55768325     HPrz    T    A        1      2        2 
   4   chr4_55768325     ZBoe    T    A        0      0        2 
   4   chr4_55768325     ZGre    T    A        0      0        2 
   4   chr4_55768325     ZHar    T    A        0      0        2 
   4   chr4_55768325   Sample    T    A        0      0        2 
   4   chr4_55770611     AAsi    G    A        0      0        2 
   4   chr4_55770611     AKia    G    A        0      0        2 
   4   chr4_55770611     AOna    G    A        0      0        2 
   4   chr4_55770611     ASom    G    A        0      0        2 
   4   chr4_55770611     HCab    G    A        0      0        2 
   4   chr4_55770611     HPrz    G    A        0      0        2 
   4   chr4_55770611     ZBoe    G    A      0.5      1        2 
   4   chr4_55770611     ZGre    G    A        0      0        2 
   4   chr4_55770611     ZHar    G    A        0      0        2 
   4   chr4_55770611   Sample    G    A        0      0        2 
   4   chr4_55771712     AAsi    A    G        0      0        2 
   4   chr4_55771712     AKia    A    G        0      0        2 
   4   chr4_55771712     AOna    A    G        0      0        2 
   4   chr4_55771712     ASom    A    G        0      0        2 
   4   chr4_55771712     HCab    A    G      0.5      1        2 
   4   chr4_55771712     HPrz    A    G        0      0        2 
   4   chr4_55771712     ZBoe    A    G        0      0        2 
   4   chr4_55771712     ZGre    A    G        0      0        2 
   4   chr4_55771712     ZHar    A    G        0      0        2 
   4   chr4_55771712   Sample    A    G        0      0        2 
   4   chr4_55782217     AAsi    C    T        0      0        2 
   4   chr4_55782217     AKia    C    T        0      0        2 
   4   chr4_55782217     AOna    C    T        0      0        2 
   4   chr4_55782217     ASom    C    T        0      0        2 
   4   chr4_55782217     HCab    C    T        1      2        2 
   4   chr4_55782217     HPrz    C    T        1      2        2 
   4   chr4_55782217     ZBoe    C    T        0      0        2 
   4   chr4_55782217     ZGre    C    T        0      0        2 
   4   chr4_55782217     ZHar    C    T        0      0        2 
   4   chr4_55782217   Sample    C    T        0      0        2 
   4   chr4_55782552     AAsi    T    C        1      2        2 
   4   chr4_55782552     AKia    T    C        0      0        2 
   4   chr4_55782552     AOna    T    C        0      0        2 
   4   chr4_55782552     ASom    T    C        0      0        2 
   4   chr4_55782552     HCab    T    C        0      0        2 
   4   chr4_55782552     HPrz    T    C        0      0        2 
   4   chr4_55782552     ZBoe    T    C        0      0        2 
   4   chr4_55782552     ZGre    T    C        0      0        2 
   4   chr4_55782552     ZHar    T    C        0      0        2 
   4   chr4_55782552   Sample    T    C        0      0        2 
   4   chr4_55784326     AAsi    A    G        0      0        2 
   4   chr4_55784326     AKia    A    G        0      0        2 
   4   chr4_55784326     AOna    A    G        0      0        2 
   4   chr4_55784326     ASom    A    G        0      0        2 
   4   chr4_55784326     HCab    A    G        0      0        2 
   4   chr4_55784326     HPrz    A    G        0      0        2 
   4   chr4_55784326     ZBoe    A    G      0.5      1        2 
   4   chr4_55784326     ZGre    A    G        0      0        2 
   4   chr4_55784326     ZHar    A    G        0      0        2 
   4   chr4_55784326   Sample    A    G        0      0        2 
   4   chr4_55784409     AAsi    A    C        0      0        2 
   4   chr4_55784409     AKia    A    C        0      0        2 
   4   chr4_55784409     AOna    A    C        0      0        2 
   4   chr4_55784409     ASom    A    C        0      0        2 
   4   chr4_55784409     HCab    A    C        0      0        2 
   4   chr4_55784409     HPrz    A    C        0      0        2 
   4   chr4_55784409     ZBoe    A    C        0      0        2 
   4   chr4_55784409     ZGre    A    C        1      2        2 
   4   chr4_55784409     ZHar    A    C        0      0        2 
   4   chr4_55784409   Sample    A    C        0      0        2 
   4   chr4_55785022     AAsi    C    G        0      0        2 
   4   chr4_55785022     AKia    C    G        1      2        2 
   4   chr4_55785022     AOna    C    G        0      0        2 
   4   chr4_55785022     ASom    C    G        0      0        2 
   4   chr4_55785022     HCab    C    G        0      0        2 
   4   chr4_55785022     HPrz    C    G        0      0        2 
   4   chr4_55785022     ZBoe    C    G        0      0        2 
   4   chr4_55785022     ZGre    C    G        0      0        2 
   4   chr4_55785022     ZHar    C    G        0      0        2 
   4   chr4_55785022   Sample    C    G        0      0        2 
   4   chr4_55791198     AAsi    T    C        0      0        2 
   4   chr4_55791198     AKia    T    C        0      0        2 
   4   chr4_55791198     AOna    T    C        0      0        2 
   4   chr4_55791198     ASom    T    C        0      0        2 
   4   chr4_55791198     HCab    T    C        0      0        2 
   4   chr4_55791198     HPrz    T    C        0      0        2 
   4   chr4_55791198     ZBoe    T    C        1      2        2 
   4   chr4_55791198     ZGre    T    C        1      2        2 
   4   chr4_55791198     ZHar    T    C        1      2        2 
   4   chr4_55791198   Sample    T    C        0      0        2 
   4   chr4_55793114     AAsi    C    G        0      0        2 
   4   chr4_55793114     AKia    C    G        0      0        2 
   4   chr4_55793114     AOna    C    G        0      0        2 
   4   chr4_55793114     ASom    C    G        0      0        2 
   4   chr4_55793114     HCab    C    G        1      2        2 
   4   chr4_55793114     HPrz    C    G        1      2        2 
   4   chr4_55793114     ZBoe    C    G        0      0        2 
   4   chr4_55793114     ZGre    C    G        0      0        2 
   4   chr4_55793114     ZHar    C    G        0      0        2 
   4   chr4_55793114   Sample    C    G        0      0        2 
   4   chr4_55794228     AAsi    T    C        0      0        2 
   4   chr4_55794228     AKia    T    C        0      0        2 
   4   chr4_55794228     AOna    T    C        0      0        2 
   4   chr4_55794228     ASom    T    C        0      0        2 
   4   chr4_55794228     HCab    T    C        1      2        2 
   4   chr4_55794228     HPrz    T    C        1      2        2 
   4   chr4_55794228     ZBoe    T    C        0      0        2 
   4   chr4_55794228     ZGre    T    C        0      0        2 
   4   chr4_55794228     ZHar    T    C        0      0        2 
   4   chr4_55794228   Sample    T    C        0      0        2 
   4   chr4_55794372     AAsi    C    T        0      0        2 
   4   chr4_55794372     AKia    C    T        0      0        2 
   4   chr4_55794372     AOna    C    T        0      0        2 
   4   chr4_55794372     ASom    C    T        0      0        2 
   4   chr4_55794372     HCab    C    T        1      2        2 
   4   chr4_55794372     HPrz    C    T        1      2        2 
   4   chr4_55794372     ZBoe    C    T        0      0        2 
   4   chr4_55794372     ZGre    C    T        0      0        2 
   4   chr4_55794372     ZHar    C    T        0      0        2 
   4   chr4_55794372   Sample    C    T        0      0        2 
   4   chr4_55800794     AAsi    T    C        0      0        2 
   4   chr4_55800794     AKia    T    C        0      0        2 
   4   chr4_55800794     AOna    T    C        0      0        2 
   4   chr4_55800794     ASom    T    C        0      0        2 
   4   chr4_55800794     HCab    T    C        1      2        2 
   4   chr4_55800794     HPrz    T    C        0      0        2 
   4   chr4_55800794     ZBoe    T    C        0      0        2 
   4   chr4_55800794     ZGre    T    C        0      0        2 
   4   chr4_55800794     ZHar    T    C        0      0        2 
   4   chr4_55800794   Sample    T    C        0      0        2 
   4   chr4_55803835     AAsi    A    T        0      0        2 
   4   chr4_55803835     AKia    A    T        0      0        2 
   4   chr4_55803835     AOna    A    T      0.5      1        2 
   4   chr4_55803835     ASom    A    T        0      0        2 
   4   chr4_55803835     HCab    A    T        0      0        2 
   4   chr4_55803835     HPrz    A    T        0      0        2 
   4   chr4_55803835     ZBoe    A    T        0      0        2 
   4   chr4_55803835     ZGre    A    T        0      0        2 
   4   chr4_55803835     ZHar    A    T        0      0        2 
   4   chr4_55803835   Sample    A    T        0      0        2 
   4   chr4_55805865     AAsi    T    A        0      0        2 
   4   chr4_55805865     AKia    T    A        0      0        2 
   4   chr4_55805865     AOna    T    A      0.5      1        2 
   4   chr4_55805865     ASom    T    A        0      0        2 
   4   chr4_55805865     HCab    T    A        0      0        2 
   4   chr4_55805865     HPrz    T    A        0      0        2 
   4   chr4_55805865     ZBoe    T    A        0      0        2 
   4   chr4_55805865     ZGre    T    A        0      0        2 
   4   chr4_55805865     ZHar    T    A        0      0        2 
   4   chr4_55805865   Sample    T    A        0      0        2 
   4   chr4_55807070     AAsi    G    T        0      0        2 
   4   chr4_55807070     AKia    G    T        0      0        2 
   4   chr4_55807070     AOna    G    T        0      0        2 
   4   chr4_55807070     ASom    G    T        0      0        2 
   4   chr4_55807070     HCab    G    T        0      0        2 
   4   chr4_55807070     HPrz    G    T        0      0        2 
   4   chr4_55807070     ZBoe    G    T      0.5      1        2 
   4   chr4_55807070     ZGre    G    T        0      0        2 
   4   chr4_55807070     ZHar    G    T        0      0        2 
   4   chr4_55807070   Sample    G    T        0      0        2 
   4   chr4_55807074     AAsi    C    T        0      0        2 
   4   chr4_55807074     AKia    C    T        1      2        2 
   4   chr4_55807074     AOna    C    T        0      0        2 
   4   chr4_55807074     ASom    C    T        0      0        2 
   4   chr4_55807074     HCab    C    T        0      0        2 
   4   chr4_55807074     HPrz    C    T        0      0        2 
   4   chr4_55807074     ZBoe    C    T        0      0        2 
   4   chr4_55807074     ZGre    C    T        0      0        2 
   4   chr4_55807074     ZHar    C    T        0      0        2 
   4   chr4_55807074   Sample    C    T        0      0        2 
   4   chr4_55808701     AAsi    C    A        0      0        2 
   4   chr4_55808701     AKia    C    A        0      0        2 
   4   chr4_55808701     AOna    C    A        0      0        2 
   4   chr4_55808701     ASom    C    A        0      0        2 
   4   chr4_55808701     HCab    C    A        1      2        2 
   4   chr4_55808701     HPrz    C    A        1      2        2 
   4   chr4_55808701     ZBoe    C    A        0      0        2 
   4   chr4_55808701     ZGre    C    A        0      0        2 
   4   chr4_55808701     ZHar    C    A        0      0        2 
   4   chr4_55808701   Sample    C    A        0      0        2 
   4   chr4_55811956     AAsi    C    T        0      0        2 
   4   chr4_55811956     AKia    C    T        0      0        2 
   4   chr4_55811956     AOna    C    T      0.5      1        2 
   4   chr4_55811956     ASom    C    T        0      0        2 
   4   chr4_55811956     HCab    C    T        0      0        2 
   4   chr4_55811956     HPrz    C    T        0      0        2 
   4   chr4_55811956     ZBoe    C    T        0      0        2 
   4   chr4_55811956     ZGre    C    T        0      0        2 
   4   chr4_55811956     ZHar    C    T        0      0        2 
   4   chr4_55811956   Sample    C    T        0      0        2 
   4   chr4_55812377     AAsi    G    A        0      0        2 
   4   chr4_55812377     AKia    G    A      0.5      1        2 
   4   chr4_55812377     AOna    G    A        0      0        2 
   4   chr4_55812377     ASom    G    A        0      0        2 
   4   chr4_55812377     HCab    G    A        0      0        2 
   4   chr4_55812377     HPrz    G    A        0      0        2 
   4   chr4_55812377     ZBoe    G    A        0      0        2 
   4   chr4_55812377     ZGre    G    A        0      0        2 
   4   chr4_55812377     ZHar    G    A        0      0        2 
   4   chr4_55812377   Sample    G    A        0      0        2 
   4   chr4_55812624     AAsi    T    C        0      0        2 
   4   chr4_55812624     AKia    T    C        0      0        2 
   4   chr4_55812624     AOna    T    C        0      0        2 
   4   chr4_55812624     ASom    T    C        0      0        2 
   4   chr4_55812624     HCab    T    C        0      0        2 
   4   chr4_55812624     HPrz    T    C        0      0        2 
   4   chr4_55812624     ZBoe    T    C        1      2        2 
   4   chr4_55812624     ZGre    T    C        0      0        2 
   4   chr4_55812624     ZHar    T    C        0      0        2 
   4   chr4_55812624   Sample    T    C        0      0        2 
   4   chr4_55814801     AAsi    A    C        0      0        2 
   4   chr4_55814801     AKia    A    C        0      0        2 
   4   chr4_55814801     AOna    A    C        0      0        2 
   4   chr4_55814801     ASom    A    C        1      2        2 
   4   chr4_55814801     HCab    A    C        0      0        2 
   4   chr4_55814801     HPrz    A    C        0      0        2 
   4   chr4_55814801     ZBoe    A    C        0      0        2 
   4   chr4_55814801     ZGre    A    C        0      0        2 
   4   chr4_55814801     ZHar    A    C        0      0        2 
   4   chr4_55814801   Sample    A    C        0      0        2 
   4   chr4_55823066     AAsi    T    C        0      0        2 
   4   chr4_55823066     AKia    T    C        0      0        2 
   4   chr4_55823066     AOna    T    C        0      0        2 
   4   chr4_55823066     ASom    T    C        0      0        2 
   4   chr4_55823066     HCab    T    C        1      2        2 
   4   chr4_55823066     HPrz    T    C        1      2        2 
   4   chr4_55823066     ZBoe    T    C        0      0        2 
   4   chr4_55823066     ZGre    T    C        0      0        2 
   4   chr4_55823066     ZHar    T    C        0      0        2 
   4   chr4_55823066   Sample    T    C        0      0        2 
   4   chr4_55826033     AAsi    T    C        0      0        2 
   4   chr4_55826033     AKia    T    C        0      0        2 
   4   chr4_55826033     AOna    T    C        0      0        2 
   4   chr4_55826033     ASom    T    C        0      0        2 
   4   chr4_55826033     HCab    T    C      0.5      1        2 
   4   chr4_55826033     HPrz    T    C        0      0        2 
   4   chr4_55826033     ZBoe    T    C        0      0        2 
   4   chr4_55826033     ZGre    T    C        0      0        2 
   4   chr4_55826033     ZHar    T    C        0      0        2 
   4   chr4_55826033   Sample    T    C        0      0        2 
   4   chr4_55833411     AAsi    C    T        0      0        2 
   4   chr4_55833411     AKia    C    T        1      2        2 
   4   chr4_55833411     AOna    C    T      0.5      1        2 
   4   chr4_55833411     ASom    C    T        0      0        2 
   4   chr4_55833411     HCab    C    T        0      0        2 
   4   chr4_55833411     HPrz    C    T        0      0        2 
   4   chr4_55833411     ZBoe    C    T        0      0        2 
   4   chr4_55833411     ZGre    C    T        0      0        2 
   4   chr4_55833411     ZHar    C    T        0      0        2 
   4   chr4_55833411   Sample    C    T        0      0        2 
   4   chr4_55833914     AAsi    A    G        0      0        2 
   4   chr4_55833914     AKia    A    G        0      0        2 
   4   chr4_55833914     AOna    A    G        0      0        2 
   4   chr4_55833914     ASom    A    G        0      0        2 
   4   chr4_55833914     HCab    A    G        0      0        2 
   4   chr4_55833914     HPrz    A    G        1      2        2 
   4   chr4_55833914     ZBoe    A    G        0      0        2 
   4   chr4_55833914     ZGre    A    G        0      0        2 
   4   chr4_55833914     ZHar    A    G        0      0        2 
   4   chr4_55833914   Sample    A    G        0      0        2 
   4   chr4_55847107     AAsi    T    C        0      0        2 
   4   chr4_55847107     AKia    T    C        1      2        2 
   4   chr4_55847107     AOna    T    C        0      0        2 
   4   chr4_55847107     ASom    T    C        0      0        2 
   4   chr4_55847107     HCab    T    C        0      0        2 
   4   chr4_55847107     HPrz    T    C        0      0        2 
   4   chr4_55847107     ZBoe    T    C        0      0        2 
   4   chr4_55847107     ZGre    T    C        0      0        2 
   4   chr4_55847107     ZHar    T    C        0      0        2 
   4   chr4_55847107   Sample    T    C        0      0        2 
   4   chr4_55851145     AAsi    G    A        0      0        2 
   4   chr4_55851145     AKia    G    A      0.5      1        2 
   4   chr4_55851145     AOna    G    A        0      0        2 
   4   chr4_55851145     ASom    G    A        0      0        2 
   4   chr4_55851145     HCab    G    A        0      0        2 
   4   chr4_55851145     HPrz    G    A        0      0        2 
   4   chr4_55851145     ZBoe    G    A        0      0        2 
   4   chr4_55851145     ZGre    G    A        0      0        2 
   4   chr4_55851145     ZHar    G    A        0      0        2 
   4   chr4_55851145   Sample    G    A        0      0        2 
   4   chr4_55862365     AAsi    G    A        0      0        2 
   4   chr4_55862365     AKia    G    A        0      0        2 
   4   chr4_55862365     AOna    G    A        0      0        2 
   4   chr4_55862365     ASom    G    A        0      0        2 
   4   chr4_55862365     HCab    G    A        1      2        2 
   4   chr4_55862365     HPrz    G    A        1      2        2 
   4   chr4_55862365     ZBoe    G    A        0      0        2 
   4   chr4_55862365     ZGre    G    A        0      0        2 
   4   chr4_55862365     ZHar    G    A        0      0        2 
   4   chr4_55862365   Sample    G    A        0      0        2 
   4   chr4_55862764     AAsi    C    A        0      0        2 
   4   chr4_55862764     AKia    C    A        0      0        2 
   4   chr4_55862764     AOna    C    A        0      0        2 
   4   chr4_55862764     ASom    C    A        0      0        2 
   4   chr4_55862764     HCab    C    A        1      2        2 
   4   chr4_55862764     HPrz    C    A        1      2        2 
   4   chr4_55862764     ZBoe    C    A        0      0        2 
   4   chr4_55862764     ZGre    C    A        0      0        2 
   4   chr4_55862764     ZHar    C    A        0      0        2 
   4   chr4_55862764   Sample    C    A        0      0        2 
   4   chr4_55877593     AAsi    A    C        0      0        2 
   4   chr4_55877593     AKia    A    C        0      0        2 
   4   chr4_55877593     AOna    A    C        0      0        2 
   4   chr4_55877593     ASom    A    C        0      0        2 
   4   chr4_55877593     HCab    A    C        0      0        2 
   4   chr4_55877593     HPrz    A    C        0      0        2 
   4   chr4_55877593     ZBoe    A    C      0.5      1        2 
   4   chr4_55877593     ZGre    A    C        0      0        2 
   4   chr4_55877593     ZHar    A    C        0      0        2 
   4   chr4_55877593   Sample    A    C        0      0        2 
   4   chr4_55879129     AAsi    T    C        0      0        2 
   4   chr4_55879129     AKia    T    C        0      0        2 
   4   chr4_55879129     AOna    T    C        0      0        2 
   4   chr4_55879129     ASom    T    C        1      2        2 
   4   chr4_55879129     HCab    T    C        0      0        2 
   4   chr4_55879129     HPrz    T    C        0      0        2 
   4   chr4_55879129     ZBoe    T    C        0      0        2 
   4   chr4_55879129     ZGre    T    C        0      0        2 
   4   chr4_55879129     ZHar    T    C        0      0        2 
   4   chr4_55879129   Sample    T    C        0      0        2 
   4   chr4_55883688     AAsi    C    A        0      0        2 
   4   chr4_55883688     AKia    C    A        0      0        2 
   4   chr4_55883688     AOna    C    A        0      0        2 
   4   chr4_55883688     ASom    C    A        0      0        2 
   4   chr4_55883688     HCab    C    A        0      0        2 
   4   chr4_55883688     HPrz    C    A        0      0        2 
   4   chr4_55883688     ZBoe    C    A        0      0        2 
   4   chr4_55883688     ZGre    C    A        0      0        2 
   4   chr4_55883688     ZHar    C    A        1      2        2 
   4   chr4_55883688   Sample    C    A        0      0        2 
   4   chr4_55891281     AAsi    A    T        0      0        2 
   4   chr4_55891281     AKia    A    T        0      0        2 
   4   chr4_55891281     AOna    A    T        0      0        2 
   4   chr4_55891281     ASom    A    T        0      0        2 
   4   chr4_55891281     HCab    A    T        0      0        2 
   4   chr4_55891281     HPrz    A    T        0      0        2 
   4   chr4_55891281     ZBoe    A    T        0      0        2 
   4   chr4_55891281     ZGre    A    T        0      0        2 
   4   chr4_55891281     ZHar    A    T        1      2        2 
   4   chr4_55891281   Sample    A    T        0      0        2 
   4   chr4_55912188     AAsi    A    G        0      0        2 
   4   chr4_55912188     AKia    A    G        0      0        2 
   4   chr4_55912188     AOna    A    G        0      0        2 
   4   chr4_55912188     ASom    A    G        0      0        2 
   4   chr4_55912188     HCab    A    G        0      0        2 
   4   chr4_55912188     HPrz    A    G        0      0        2 
   4   chr4_55912188     ZBoe    A    G        0      0        2 
   4   chr4_55912188     ZGre    A    G        0      0        2 
   4   chr4_55912188     ZHar    A    G      0.5      1        2 
   4   chr4_55912188   Sample    A    G        0      0        2 
   4   chr4_55915237     AAsi    A    T        0      0        2 
   4   chr4_55915237     AKia    A    T        0      0        2 
   4   chr4_55915237     AOna    A    T        0      0        2 
   4   chr4_55915237     ASom    A    T        0      0        2 
   4   chr4_55915237     HCab    A    T        0      0        2 
   4   chr4_55915237     HPrz    A    T        0      0        2 
   4   chr4_55915237     ZBoe    A    T        0      0        2 
   4   chr4_55915237     ZGre    A    T        0      0        2 
   4   chr4_55915237     ZHar    A    T      0.5      1        2 
   4   chr4_55915237   Sample    A    T        0      0        2 
   4   chr4_55919327     AAsi    A    T        0      0        2 
   4   chr4_55919327     AKia    A    T        0      0        2 
   4   chr4_55919327     AOna    A    T        0      0        2 
   4   chr4_55919327     ASom    A    T        0      0        2 
   4   chr4_55919327     HCab    A    T        0      0        2 
   4   chr4_55919327     HPrz    A    T        0      0        2 
   4   chr4_55919327     ZBoe    A    T        0      0        2 
   4   chr4_55919327     ZGre    A    T        1      2        2 
   4   chr4_55919327     ZHar    A    T        0      0        2 
   4   chr4_55919327   Sample    A    T        0      0        2 
   4   chr4_55921453     AAsi    A    G        0      0        2 
   4   chr4_55921453     AKia    A    G        0      0        2 
   4   chr4_55921453     AOna    A    G        0      0        2 
   4   chr4_55921453     ASom    A    G        0      0        2 
   4   chr4_55921453     HCab    A    G        1      2        2 
   4   chr4_55921453     HPrz    A    G        1      2        2 
   4   chr4_55921453     ZBoe    A    G        0      0        2 
   4   chr4_55921453     ZGre    A    G        0      0        2 
   4   chr4_55921453     ZHar    A    G        0      0        2 
   4   chr4_55921453   Sample    A    G        0      0        2 
   4   chr4_55922314     AAsi    T    C        0      0        2 
   4   chr4_55922314     AKia    T    C        0      0        2 
   4   chr4_55922314     AOna    T    C        0      0        2 
   4   chr4_55922314     ASom    T    C        0      0        2 
   4   chr4_55922314     HCab    T    C        0      0        2 
   4   chr4_55922314     HPrz    T    C        0      0        2 
   4   chr4_55922314     ZBoe    T    C        1      2        2 
   4   chr4_55922314     ZGre    T    C        0      0        2 
   4   chr4_55922314     ZHar    T    C        0      0        2 
   4   chr4_55922314   Sample    T    C        0      0        2 
   4   chr4_55936477     AAsi    A    C        0      0        2 
   4   chr4_55936477     AKia    A    C        0      0        2 
   4   chr4_55936477     AOna    A    C        0      0        2 
   4   chr4_55936477     ASom    A    C        0      0        2 
   4   chr4_55936477     HCab    A    C        1      2        2 
   4   chr4_55936477     HPrz    A    C        1      2        2 
   4   chr4_55936477     ZBoe    A    C        0      0        2 
   4   chr4_55936477     ZGre    A    C        0      0        2 
   4   chr4_55936477     ZHar    A    C        0      0        2 
   4   chr4_55936477   Sample    A    C        0      0        2 
   4   chr4_55937727     AAsi    A    G        0      0        2 
   4   chr4_55937727     AKia    A    G      0.5      1        2 
   4   chr4_55937727     AOna    A    G        0      0        2 
   4   chr4_55937727     ASom    A    G        0      0        2 
   4   chr4_55937727     HCab    A    G        0      0        2 
   4   chr4_55937727     HPrz    A    G        0      0        2 
   4   chr4_55937727     ZBoe    A    G        0      0        2 
   4   chr4_55937727     ZGre    A    G        0      0        2 
   4   chr4_55937727     ZHar    A    G        0      0        2 
   4   chr4_55937727   Sample    A    G        0      0        2 
   4   chr4_55940386     AAsi    T    G        0      0        2 
   4   chr4_55940386     AKia    T    G      0.5      1        2 
   4   chr4_55940386     AOna    T    G        0      0        2 
   4   chr4_55940386     ASom    T    G        0      0        2 
   4   chr4_55940386     HCab    T    G        0      0        2 
   4   chr4_55940386     HPrz    T    G        0      0        2 
   4   chr4_55940386     ZBoe    T    G        0      0        2 
   4   chr4_55940386     ZGre    T    G        0      0        2 
   4   chr4_55940386     ZHar    T    G        0      0        2 
   4   chr4_55940386   Sample    T    G        0      0        2 
   4   chr4_55946027     AAsi    C    A        0      0        2 
   4   chr4_55946027     AKia    C    A        0      0        2 
   4   chr4_55946027     AOna    C    A        0      0        2 
   4   chr4_55946027     ASom    C    A        0      0        2 
   4   chr4_55946027     HCab    C    A        1      2        2 
   4   chr4_55946027     HPrz    C    A        1      2        2 
   4   chr4_55946027     ZBoe    C    A        0      0        2 
   4   chr4_55946027     ZGre    C    A        0      0        2 
   4   chr4_55946027     ZHar    C    A        0      0        2 
   4   chr4_55946027   Sample    C    A        0      0        2 
   4   chr4_55947230     AAsi    C    T        0      0        2 
   4   chr4_55947230     AKia    C    T        0      0        2 
   4   chr4_55947230     AOna    C    T        0      0        2 
   4   chr4_55947230     ASom    C    T        0      0        2 
   4   chr4_55947230     HCab    C    T        1      2        2 
   4   chr4_55947230     HPrz    C    T        1      2        2 
   4   chr4_55947230     ZBoe    C    T        0      0        2 
   4   chr4_55947230     ZGre    C    T        0      0        2 
   4   chr4_55947230     ZHar    C    T        0      0        2 
   4   chr4_55947230   Sample    C    T        0      0        2 
   4   chr4_55949039     AAsi    T    C        0      0        2 
   4   chr4_55949039     AKia    T    C        0      0        2 
   4   chr4_55949039     AOna    T    C        0      0        2 
   4   chr4_55949039     ASom    T    C        0      0        2 
   4   chr4_55949039     HCab    T    C        1      2        2 
   4   chr4_55949039     HPrz    T    C        1      2        2 
   4   chr4_55949039     ZBoe    T    C        0      0        2 
   4   chr4_55949039     ZGre    T    C        0      0        2 
   4   chr4_55949039     ZHar    T    C        0      0        2 
   4   chr4_55949039   Sample    T    C        0      0        2 
   4   chr4_55950524     AAsi    A    G        0      0        2 
   4   chr4_55950524     AKia    A    G        0      0        2 
   4   chr4_55950524     AOna    A    G        0      0        2 
   4   chr4_55950524     ASom    A    G        0      0        2 
   4   chr4_55950524     HCab    A    G        0      0        2 
   4   chr4_55950524     HPrz    A    G        0      0        2 
   4   chr4_55950524     ZBoe    A    G        1      2        2 
   4   chr4_55950524     ZGre    A    G        0      0        2 
   4   chr4_55950524     ZHar    A    G        0      0        2 
   4   chr4_55950524   Sample    A    G        0      0        2 
   4   chr4_55953127     AAsi    T    C        0      0        2 
   4   chr4_55953127     AKia    T    C        0      0        2 
   4   chr4_55953127     AOna    T    C        0      0        2 
   4   chr4_55953127     ASom    T    C        0      0        2 
   4   chr4_55953127     HCab    T    C        0      0        2 
   4   chr4_55953127     HPrz    T    C        0      0        2 
   4   chr4_55953127     ZBoe    T    C        0      0        2 
   4   chr4_55953127     ZGre    T    C      0.5      1        2 
   4   chr4_55953127     ZHar    T    C        0      0        2 
   4   chr4_55953127   Sample    T    C        0      0        2 
   4   chr4_55956608     AAsi    C    G        0      0        2 
   4   chr4_55956608     AKia    C    G        0      0        2 
   4   chr4_55956608     AOna    C    G        0      0        2 
   4   chr4_55956608     ASom    C    G        0      0        2 
   4   chr4_55956608     HCab    C    G        0      0        2 
   4   chr4_55956608     HPrz    C    G        0      0        2 
   4   chr4_55956608     ZBoe    C    G      0.5      1        2 
   4   chr4_55956608     ZGre    C    G        0      0        2 
   4   chr4_55956608     ZHar    C    G        0      0        2 
   4   chr4_55956608   Sample    C    G        0      0        2 
   4   chr4_55958335     AAsi    A    G        1      2        2 
   4   chr4_55958335     AKia    A    G        0      0        2 
   4   chr4_55958335     AOna    A    G        0      0        2 
   4   chr4_55958335     ASom    A    G        1      2        2 
   4   chr4_55958335     HCab    A    G        0      0        2 
   4   chr4_55958335     HPrz    A    G        0      0        2 
   4   chr4_55958335     ZBoe    A    G        0      0        2 
   4   chr4_55958335     ZGre    A    G        0      0        2 
   4   chr4_55958335     ZHar    A    G        0      0        2 
   4   chr4_55958335   Sample    A    G        1      2        2 
   4   chr4_55970632     AAsi    G    A        0      0        2 
   4   chr4_55970632     AKia    G    A        1      2        2 
   4   chr4_55970632     AOna    G    A        0      0        2 
   4   chr4_55970632     ASom    G    A        0      0        2 
   4   chr4_55970632     HCab    G    A        0      0        2 
   4   chr4_55970632     HPrz    G    A        0      0        2 
   4   chr4_55970632     ZBoe    G    A        0      0        2 
   4   chr4_55970632     ZGre    G    A        0      0        2 
   4   chr4_55970632     ZHar    G    A        0      0        2 
   4   chr4_55970632   Sample    G    A        0      0        2 
   4   chr4_55973016     AAsi    T    C        0      0        2 
   4   chr4_55973016     AKia    T    C        0      0        2 
   4   chr4_55973016     AOna    T    C      0.5      1        2 
   4   chr4_55973016     ASom    T    C        0      0        2 
   4   chr4_55973016     HCab    T    C        0      0        2 
   4   chr4_55973016     HPrz    T    C        0      0        2 
   4   chr4_55973016     ZBoe    T    C        0      0        2 
   4   chr4_55973016     ZGre    T    C        0      0        2 
   4   chr4_55973016     ZHar    T    C        0      0        2 
   4   chr4_55973016   Sample    T    C        0      0        2 
   4   chr4_55974903     AAsi    C    T        0      0        2 
   4   chr4_55974903     AKia    C    T        0      0        2 
   4   chr4_55974903     AOna    C    T        0      0        2 
   4   chr4_55974903     ASom    C    T        0      0        2 
   4   chr4_55974903     HCab    C    T        1      2        2 
   4   chr4_55974903     HPrz    C    T        1      2        2 
   4   chr4_55974903     ZBoe    C    T        0      0        2 
   4   chr4_55974903     ZGre    C    T        0      0        2 
   4   chr4_55974903     ZHar    C    T        0      0        2 
   4   chr4_55974903   Sample    C    T        0      0        2 
   4   chr4_55980803     AAsi    A    G        0      0        2 
   4   chr4_55980803     AKia    A    G        0      0        2 
   4   chr4_55980803     AOna    A    G        0      0        2 
   4   chr4_55980803     ASom    A    G        0      0        2 
   4   chr4_55980803     HCab    A    G        0      0        2 
   4   chr4_55980803     HPrz    A    G        0      0        2 
   4   chr4_55980803     ZBoe    A    G      0.5      1        2 
   4   chr4_55980803     ZGre    A    G        0      0        2 
   4   chr4_55980803     ZHar    A    G        0      0        2 
   4   chr4_55980803   Sample    A    G        0      0        2 
   4   chr4_55981325     AAsi    A    G        0      0        2 
   4   chr4_55981325     AKia    A    G      0.5      1        2 
   4   chr4_55981325     AOna    A    G        0      0        2 
   4   chr4_55981325     ASom    A    G        0      0        2 
   4   chr4_55981325     HCab    A    G        0      0        2 
   4   chr4_55981325     HPrz    A    G        0      0        2 
   4   chr4_55981325     ZBoe    A    G        0      0        2 
   4   chr4_55981325     ZGre    A    G        0      0        2 
   4   chr4_55981325     ZHar    A    G        0      0        2 
   4   chr4_55981325   Sample    A    G        0      0        2 
   4   chr4_56001122     AAsi    A    G        0      0        2 
   4   chr4_56001122     AKia    A    G        0      0        2 
   4   chr4_56001122     AOna    A    G        0      0        2 
   4   chr4_56001122     ASom    A    G        0      0        2 
   4   chr4_56001122     HCab    A    G        1      2        2 
   4   chr4_56001122     HPrz    A    G        1      2        2 
   4   chr4_56001122     ZBoe    A    G        0      0        2 
   4   chr4_56001122     ZGre    A    G        0      0        2 
   4   chr4_56001122     ZHar    A    G        0      0        2 
   4   chr4_56001122   Sample    A    G        0      0        2 
   4   chr4_56012922     AAsi    G    A        0      0        2 
   4   chr4_56012922     AKia    G    A        0      0        2 
   4   chr4_56012922     AOna    G    A        0      0        2 
   4   chr4_56012922     ASom    G    A        0      0        2 
   4   chr4_56012922     HCab    G    A        1      2        2 
   4   chr4_56012922     HPrz    G    A        1      2        2 
   4   chr4_56012922     ZBoe    G    A        0      0        2 
   4   chr4_56012922     ZGre    G    A        0      0        2 
   4   chr4_56012922     ZHar    G    A        0      0        2 
   4   chr4_56012922   Sample    G    A        0      0        2 
   4   chr4_56020416     AAsi    T    C        0      0        2 
   4   chr4_56020416     AKia    T    C        0      0        2 
   4   chr4_56020416     AOna    T    C        0      0        2 
   4   chr4_56020416     ASom    T    C        0      0        2 
   4   chr4_56020416     HCab    T    C      0.5      1        2 
   4   chr4_56020416     HPrz    T    C        0      0        2 
   4   chr4_56020416     ZBoe    T    C        0      0        2 
   4   chr4_56020416     ZGre    T    C        0      0        2 
   4   chr4_56020416     ZHar    T    C        0      0        2 
   4   chr4_56020416   Sample    T    C        0      0        2 
   4   chr4_56021430     AAsi    T    C        0      0        2 
   4   chr4_56021430     AKia    T    C        0      0        2 
   4   chr4_56021430     AOna    T    C        0      0        2 
   4   chr4_56021430     ASom    T    C        0      0        2 
   4   chr4_56021430     HCab    T    C        0      0        2 
   4   chr4_56021430     HPrz    T    C        0      0        2 
   4   chr4_56021430     ZBoe    T    C      0.5      1        2 
   4   chr4_56021430     ZGre    T    C        0      0        2 
   4   chr4_56021430     ZHar    T    C        0      0        2 
   4   chr4_56021430   Sample    T    C        0      0        2 
   4   chr4_56047924     AAsi    G    A        0      0        2 
   4   chr4_56047924     AKia    G    A        0      0        2 
   4   chr4_56047924     AOna    G    A        0      0        2 
   4   chr4_56047924     ASom    G    A        0      0        2 
   4   chr4_56047924     HCab    G    A        0      0        2 
   4   chr4_56047924     HPrz    G    A        0      0        2 
   4   chr4_56047924     ZBoe    G    A      0.5      1        2 
   4   chr4_56047924     ZGre    G    A        0      0        2 
   4   chr4_56047924     ZHar    G    A        0      0        2 
   4   chr4_56047924   Sample    G    A        0      0        2 
   4   chr4_56051221     AAsi    G    T        0      0        2 
   4   chr4_56051221     AKia    G    T      0.5      1        2 
   4   chr4_56051221     AOna    G    T      0.5      1        2 
   4   chr4_56051221     ASom    G    T        0      0        2 
   4   chr4_56051221     HCab    G    T        0      0        2 
   4   chr4_56051221     HPrz    G    T        0      0        2 
   4   chr4_56051221     ZBoe    G    T        0      0        2 
   4   chr4_56051221     ZGre    G    T        0      0        2 
   4   chr4_56051221     ZHar    G    T        0      0        2 
   4   chr4_56051221   Sample    G    T        0      0        2 
   4   chr4_56053397     AAsi    G    A        0      0        2 
   4   chr4_56053397     AKia    G    A      0.5      1        2 
   4   chr4_56053397     AOna    G    A        0      0        2 
   4   chr4_56053397     ASom    G    A        0      0        2 
   4   chr4_56053397     HCab    G    A        0      0        2 
   4   chr4_56053397     HPrz    G    A        0      0        2 
   4   chr4_56053397     ZBoe    G    A        0      0        2 
   4   chr4_56053397     ZGre    G    A        0      0        2 
   4   chr4_56053397     ZHar    G    A        0      0        2 
   4   chr4_56053397   Sample    G    A        0      0        2 
   4   chr4_56057410     AAsi    C    G        0      0        2 
   4   chr4_56057410     AKia    C    G        0      0        2 
   4   chr4_56057410     AOna    C    G        0      0        2 
   4   chr4_56057410     ASom    C    G        0      0        2 
   4   chr4_56057410     HCab    C    G        0      0        2 
   4   chr4_56057410     HPrz    C    G        0      0        2 
   4   chr4_56057410     ZBoe    C    G        0      0        2 
   4   chr4_56057410     ZGre    C    G        0      0        2 
   4   chr4_56057410     ZHar    C    G        1      2        2 
   4   chr4_56057410   Sample    C    G        0      0        2 
   4   chr4_56060366     AAsi    G    T        0      0        2 
   4   chr4_56060366     AKia    G    T        0      0        2 
   4   chr4_56060366     AOna    G    T        0      0        2 
   4   chr4_56060366     ASom    G    T        0      0        2 
   4   chr4_56060366     HCab    G    T        0      0        2 
   4   chr4_56060366     HPrz    G    T        0      0        2 
   4   chr4_56060366     ZBoe    G    T      0.5      1        2 
   4   chr4_56060366     ZGre    G    T        0      0        2 
   4   chr4_56060366     ZHar    G    T        0      0        2 
   4   chr4_56060366   Sample    G    T        0      0        2 
   4   chr4_56061299     AAsi    C    T        0      0        2 
   4   chr4_56061299     AKia    C    T      0.5      1        2 
   4   chr4_56061299     AOna    C    T        0      0        2 
   4   chr4_56061299     ASom    C    T        0      0        2 
   4   chr4_56061299     HCab    C    T        0      0        2 
   4   chr4_56061299     HPrz    C    T        0      0        2 
   4   chr4_56061299     ZBoe    C    T        0      0        2 
   4   chr4_56061299     ZGre    C    T        0      0        2 
   4   chr4_56061299     ZHar    C    T        0      0        2 
   4   chr4_56061299   Sample    C    T        0      0        2 
   4   chr4_56073107     AAsi    C    T        0      0        2 
   4   chr4_56073107     AKia    C    T        0      0        2 
   4   chr4_56073107     AOna    C    T        0      0        2 
   4   chr4_56073107     ASom    C    T        0      0        2 
   4   chr4_56073107     HCab    C    T        1      2        2 
   4   chr4_56073107     HPrz    C    T        1      2        2 
   4   chr4_56073107     ZBoe    C    T        0      0        2 
   4   chr4_56073107     ZGre    C    T        0      0        2 
   4   chr4_56073107     ZHar    C    T        0      0        2 
   4   chr4_56073107   Sample    C    T        0      0        2 
   4   chr4_56076641     AAsi    G    A        0      0        2 
   4   chr4_56076641     AKia    G    A        0      0        2 
   4   chr4_56076641     AOna    G    A        0      0        2 
   4   chr4_56076641     ASom    G    A        0      0        2 
   4   chr4_56076641     HCab    G    A        0      0        2 
   4   chr4_56076641     HPrz    G    A        0      0        2 
   4   chr4_56076641     ZBoe    G    A      0.5      1        2 
   4   chr4_56076641     ZGre    G    A        0      0        2 
   4   chr4_56076641     ZHar    G    A        0      0        2 
   4   chr4_56076641   Sample    G    A        0      0        2 
   4   chr4_56079335     AAsi    T    C        0      0        2 
   4   chr4_56079335     AKia    T    C        0      0        2 
   4   chr4_56079335     AOna    T    C        0      0        2 
   4   chr4_56079335     ASom    T    C        0      0        2 
   4   chr4_56079335     HCab    T    C        0      0        2 
   4   chr4_56079335     HPrz    T    C        0      0        2 
   4   chr4_56079335     ZBoe    T    C        0      0        2 
   4   chr4_56079335     ZGre    T    C      0.5      1        2 
   4   chr4_56079335     ZHar    T    C        0      0        2 
   4   chr4_56079335   Sample    T    C        0      0        2 
   4   chr4_56081446     AAsi    T    G        0      0        2 
   4   chr4_56081446     AKia    T    G        0      0        2 
   4   chr4_56081446     AOna    T    G        0      0        2 
   4   chr4_56081446     ASom    T    G        0      0        2 
   4   chr4_56081446     HCab    T    G        1      2        2 
   4   chr4_56081446     HPrz    T    G        1      2        2 
   4   chr4_56081446     ZBoe    T    G        0      0        2 
   4   chr4_56081446     ZGre    T    G        0      0        2 
   4   chr4_56081446     ZHar    T    G        0      0        2 
   4   chr4_56081446   Sample    T    G        0      0        2 
   4   chr4_56087025     AAsi    A    G        0      0        2 
   4   chr4_56087025     AKia    A    G        0      0        2 
   4   chr4_56087025     AOna    A    G        0      0        2 
   4   chr4_56087025     ASom    A    G        0      0        2 
   4   chr4_56087025     HCab    A    G        0      0        2 
   4   chr4_56087025     HPrz    A    G        0      0        2 
   4   chr4_56087025     ZBoe    A    G        0      0        2 
   4   chr4_56087025     ZGre    A    G      0.5      1        2 
   4   chr4_56087025     ZHar    A    G        0      0        2 
   4   chr4_56087025   Sample    A    G        0      0        2 
   4   chr4_56089430     AAsi    T    C        0      0        2 
   4   chr4_56089430     AKia    T    C        1      2        2 
   4   chr4_56089430     AOna    T    C      0.5      1        2 
   4   chr4_56089430     ASom    T    C        0      0        2 
   4   chr4_56089430     HCab    T    C        0      0        2 
   4   chr4_56089430     HPrz    T    C        0      0        2 
   4   chr4_56089430     ZBoe    T    C        0      0        2 
   4   chr4_56089430     ZGre    T    C        0      0        2 
   4   chr4_56089430     ZHar    T    C        0      0        2 
   4   chr4_56089430   Sample    T    C        0      0        2 
   4   chr4_56099034     AAsi    T    C        0      0        2 
   4   chr4_56099034     AKia    T    C        0      0        2 
   4   chr4_56099034     AOna    T    C        0      0        2 
   4   chr4_56099034     ASom    T    C        0      0        2 
   4   chr4_56099034     HCab    T    C        1      2        2 
   4   chr4_56099034     HPrz    T    C        1      2        2 
   4   chr4_56099034     ZBoe    T    C        0      0        2 
   4   chr4_56099034     ZGre    T    C        0      0        2 
   4   chr4_56099034     ZHar    T    C        0      0        2 
   4   chr4_56099034   Sample    T    C        0      0        2 
   4   chr4_56102847     AAsi    T    C        0      0        2 
   4   chr4_56102847     AKia    T    C        0      0        2 
   4   chr4_56102847     AOna    T    C        0      0        2 
   4   chr4_56102847     ASom    T    C        0      0        2 
   4   chr4_56102847     HCab    T    C        0      0        2 
   4   chr4_56102847     HPrz    T    C        0      0        2 
   4   chr4_56102847     ZBoe    T    C        0      0        2 
   4   chr4_56102847     ZGre    T    C      0.5      1        2 
   4   chr4_56102847     ZHar    T    C        0      0        2 
   4   chr4_56102847   Sample    T    C        0      0        2 
   4   chr4_56103238     AAsi    A    T        0      0        2 
   4   chr4_56103238     AKia    A    T        0      0        2 
   4   chr4_56103238     AOna    A    T        0      0        2 
   4   chr4_56103238     ASom    A    T        0      0        2 
   4   chr4_56103238     HCab    A    T        0      0        2 
   4   chr4_56103238     HPrz    A    T        0      0        2 
   4   chr4_56103238     ZBoe    A    T        0      0        2 
   4   chr4_56103238     ZGre    A    T        0      0        2 
   4   chr4_56103238     ZHar    A    T      0.5      1        2 
   4   chr4_56103238   Sample    A    T        0      0        2 
   4   chr4_56103353     AAsi    G    T        0      0        2 
   4   chr4_56103353     AKia    G    T        0      0        2 
   4   chr4_56103353     AOna    G    T        0      0        2 
   4   chr4_56103353     ASom    G    T        0      0        2 
   4   chr4_56103353     HCab    G    T        1      2        2 
   4   chr4_56103353     HPrz    G    T        1      2        2 
   4   chr4_56103353     ZBoe    G    T        0      0        2 
   4   chr4_56103353     ZGre    G    T        0      0        2 
   4   chr4_56103353     ZHar    G    T        0      0        2 
   4   chr4_56103353   Sample    G    T        0      0        2 
   4   chr4_56111176     AAsi    C    G        0      0        2 
   4   chr4_56111176     AKia    C    G        1      2        2 
   4   chr4_56111176     AOna    C    G      0.5      1        2 
   4   chr4_56111176     ASom    C    G        0      0        2 
   4   chr4_56111176     HCab    C    G        0      0        2 
   4   chr4_56111176     HPrz    C    G        0      0        2 
   4   chr4_56111176     ZBoe    C    G        0      0        2 
   4   chr4_56111176     ZGre    C    G        0      0        2 
   4   chr4_56111176     ZHar    C    G        0      0        2 
   4   chr4_56111176   Sample    C    G        0      0        2 
   4   chr4_56111329     AAsi    A    G        0      0        2 
   4   chr4_56111329     AKia    A    G        0      0        2 
   4   chr4_56111329     AOna    A    G      0.5      1        2 
   4   chr4_56111329     ASom    A    G        0      0        2 
   4   chr4_56111329     HCab    A    G        0      0        2 
   4   chr4_56111329     HPrz    A    G        0      0        2 
   4   chr4_56111329     ZBoe    A    G        0      0        2 
   4   chr4_56111329     ZGre    A    G        0      0        2 
   4   chr4_56111329     ZHar    A    G        0      0        2 
   4   chr4_56111329   Sample    A    G        0      0        2 
   4   chr4_56116365     AAsi    T    G        0      0        2 
   4   chr4_56116365     AKia    T    G        0      0        2 
   4   chr4_56116365     AOna    T    G        0      0        2 
   4   chr4_56116365     ASom    T    G        0      0        2 
   4   chr4_56116365     HCab    T    G      0.5      1        2 
   4   chr4_56116365     HPrz    T    G        0      0        2 
   4   chr4_56116365     ZBoe    T    G        0      0        2 
   4   chr4_56116365     ZGre    T    G        0      0        2 
   4   chr4_56116365     ZHar    T    G        0      0        2 
   4   chr4_56116365   Sample    T    G        0      0        2 
   4   chr4_56118466     AAsi    T    C        0      0        2 
   4   chr4_56118466     AKia    T    C        0      0        2 
   4   chr4_56118466     AOna    T    C        0      0        2 
   4   chr4_56118466     ASom    T    C        0      0        2 
   4   chr4_56118466     HCab    T    C        0      0        2 
   4   chr4_56118466     HPrz    T    C        0      0        2 
   4   chr4_56118466     ZBoe    T    C        0      0        2 
   4   chr4_56118466     ZGre    T    C        0      0        2 
   4   chr4_56118466     ZHar    T    C      0.5      1        2 
   4   chr4_56118466   Sample    T    C        0      0        2 
   4   chr4_56118737     AAsi    C    T        0      0        2 
   4   chr4_56118737     AKia    C    T        0      0        2 
   4   chr4_56118737     AOna    C    T        0      0        2 
   4   chr4_56118737     ASom    C    T        0      0        2 
   4   chr4_56118737     HCab    C    T        0      0        2 
   4   chr4_56118737     HPrz    C    T        0      0        2 
   4   chr4_56118737     ZBoe    C    T        0      0        2 
   4   chr4_56118737     ZGre    C    T      0.5      1        2 
   4   chr4_56118737     ZHar    C    T        0      0        2 
   4   chr4_56118737   Sample    C    T        0      0        2 
   4   chr4_56145787     AAsi    A    G        0      0        2 
   4   chr4_56145787     AKia    A    G        1      2        2 
   4   chr4_56145787     AOna    A    G        0      0        2 
   4   chr4_56145787     ASom    A    G        0      0        2 
   4   chr4_56145787     HCab    A    G        1      2        2 
   4   chr4_56145787     HPrz    A    G        1      2        2 
   4   chr4_56145787     ZBoe    A    G        0      0        2 
   4   chr4_56145787     ZGre    A    G        0      0        2 
   4   chr4_56145787     ZHar    A    G        0      0        2 
   4   chr4_56145787   Sample    A    G        0      0        2 
   4   chr4_56146333     AAsi    G    A        0      0        2 
   4   chr4_56146333     AKia    G    A        0      0        2 
   4   chr4_56146333     AOna    G    A        0      0        2 
   4   chr4_56146333     ASom    G    A        0      0        2 
   4   chr4_56146333     HCab    G    A        0      0        2 
   4   chr4_56146333     HPrz    G    A        0      0        2 
   4   chr4_56146333     ZBoe    G    A        0      0        2 
   4   chr4_56146333     ZGre    G    A        0      0        2 
   4   chr4_56146333     ZHar    G    A        1      2        2 
   4   chr4_56146333   Sample    G    A        0      0        2 
   4   chr4_56146883     AAsi    A    G        0      0        2 
   4   chr4_56146883     AKia    A    G        0      0        2 
   4   chr4_56146883     AOna    A    G      0.5      1        2 
   4   chr4_56146883     ASom    A    G        0      0        2 
   4   chr4_56146883     HCab    A    G        0      0        2 
   4   chr4_56146883     HPrz    A    G        0      0        2 
   4   chr4_56146883     ZBoe    A    G        0      0        2 
   4   chr4_56146883     ZGre    A    G        0      0        2 
   4   chr4_56146883     ZHar    A    G        0      0        2 
   4   chr4_56146883   Sample    A    G        0      0        2 
   4   chr4_56148050     AAsi    A    C        0      0        2 
   4   chr4_56148050     AKia    A    C        0      0        2 
   4   chr4_56148050     AOna    A    C        0      0        2 
   4   chr4_56148050     ASom    A    C        0      0        2 
   4   chr4_56148050     HCab    A    C        1      2        2 
   4   chr4_56148050     HPrz    A    C        1      2        2 
   4   chr4_56148050     ZBoe    A    C        0      0        2 
   4   chr4_56148050     ZGre    A    C        0      0        2 
   4   chr4_56148050     ZHar    A    C        0      0        2 
   4   chr4_56148050   Sample    A    C        0      0        2 
   4   chr4_56152709     AAsi    G    A        0      0        2 
   4   chr4_56152709     AKia    G    A        0      0        2 
   4   chr4_56152709     AOna    G    A        0      0        2 
   4   chr4_56152709     ASom    G    A        0      0        2 
   4   chr4_56152709     HCab    G    A        0      0        2 
   4   chr4_56152709     HPrz    G    A        0      0        2 
   4   chr4_56152709     ZBoe    G    A        1      2        2 
   4   chr4_56152709     ZGre    G    A        0      0        2 
   4   chr4_56152709     ZHar    G    A        0      0        2 
   4   chr4_56152709   Sample    G    A        0      0        2 
   4   chr4_56153000     AAsi    C    T        1      2        2 
   4   chr4_56153000     AKia    C    T        0      0        2 
   4   chr4_56153000     AOna    C    T        0      0        2 
   4   chr4_56153000     ASom    C    T        1      2        2 
   4   chr4_56153000     HCab    C    T        0      0        2 
   4   chr4_56153000     HPrz    C    T        0      0        2 
   4   chr4_56153000     ZBoe    C    T        0      0        2 
   4   chr4_56153000     ZGre    C    T        0      0        2 
   4   chr4_56153000     ZHar    C    T        0      0        2 
   4   chr4_56153000   Sample    C    T        1      2        2 
   4   chr4_56167733     AAsi    A    G        0      0        2 
   4   chr4_56167733     AKia    A    G        0      0        2 
   4   chr4_56167733     AOna    A    G        0      0        2 
   4   chr4_56167733     ASom    A    G        0      0        2 
   4   chr4_56167733     HCab    A    G        0      0        2 
   4   chr4_56167733     HPrz    A    G        0      0        2 
   4   chr4_56167733     ZBoe    A    G        0      0        2 
   4   chr4_56167733     ZGre    A    G      0.5      1        2 
   4   chr4_56167733     ZHar    A    G        0      0        2 
   4   chr4_56167733   Sample    A    G        0      0        2 
   4   chr4_56169129     AAsi    C    T        0      0        2 
   4   chr4_56169129     AKia    C    T        0      0        2 
   4   chr4_56169129     AOna    C    T        0      0        2 
   4   chr4_56169129     ASom    C    T        0      0        2 
   4   chr4_56169129     HCab    C    T        0      0        2 
   4   chr4_56169129     HPrz    C    T        1      2        2 
   4   chr4_56169129     ZBoe    C    T        0      0        2 
   4   chr4_56169129     ZGre    C    T        0      0        2 
   4   chr4_56169129     ZHar    C    T        0      0        2 
   4   chr4_56169129   Sample    C    T        0      0        2 
   4   chr4_56172266     AAsi    G    C        0      0        2 
   4   chr4_56172266     AKia    G    C        0      0        2 
   4   chr4_56172266     AOna    G    C        0      0        2 
   4   chr4_56172266     ASom    G    C        0      0        2 
   4   chr4_56172266     HCab    G    C        0      0        2 
   4   chr4_56172266     HPrz    G    C        0      0        2 
   4   chr4_56172266     ZBoe    G    C        0      0        2 
   4   chr4_56172266     ZGre    G    C        1      2        2 
   4   chr4_56172266     ZHar    G    C        0      0        2 
   4   chr4_56172266   Sample    G    C        0      0        2 
   4   chr4_56172332     AAsi    A    G        0      0        2 
   4   chr4_56172332     AKia    A    G        0      0        2 
   4   chr4_56172332     AOna    A    G        0      0        2 
   4   chr4_56172332     ASom    A    G        0      0        2 
   4   chr4_56172332     HCab    A    G      0.5      1        2 
   4   chr4_56172332     HPrz    A    G        0      0        2 
   4   chr4_56172332     ZBoe    A    G        0      0        2 
   4   chr4_56172332     ZGre    A    G        0      0        2 
   4   chr4_56172332     ZHar    A    G        0      0        2 
   4   chr4_56172332   Sample    A    G        0      0        2 
   4   chr4_56181967     AAsi    A    G        0      0        2 
   4   chr4_56181967     AKia    A    G        0      0        2 
   4   chr4_56181967     AOna    A    G        0      0        2 
   4   chr4_56181967     ASom    A    G        0      0        2 
   4   chr4_56181967     HCab    A    G        0      0        2 
   4   chr4_56181967     HPrz    A    G        0      0        2 
   4   chr4_56181967     ZBoe    A    G      0.5      1        2 
   4   chr4_56181967     ZGre    A    G        0      0        2 
   4   chr4_56181967     ZHar    A    G        0      0        2 
   4   chr4_56181967   Sample    A    G        0      0        2 
   4   chr4_56185114     AAsi    A    G        0      0        2 
   4   chr4_56185114     AKia    A    G        1      2        2 
   4   chr4_56185114     AOna    A    G        0      0        2 
   4   chr4_56185114     ASom    A    G        0      0        2 
   4   chr4_56185114     HCab    A    G        0      0        2 
   4   chr4_56185114     HPrz    A    G        0      0        2 
   4   chr4_56185114     ZBoe    A    G        0      0        2 
   4   chr4_56185114     ZGre    A    G        0      0        2 
   4   chr4_56185114     ZHar    A    G        0      0        2 
   4   chr4_56185114   Sample    A    G        0      0        2 
   4   chr4_56185353     AAsi    G    A        1      2        2 
   4   chr4_56185353     AKia    G    A        0      0        2 
   4   chr4_56185353     AOna    G    A        0      0        2 
   4   chr4_56185353     ASom    G    A        1      2        2 
   4   chr4_56185353     HCab    G    A        0      0        2 
   4   chr4_56185353     HPrz    G    A        0      0        2 
   4   chr4_56185353     ZBoe    G    A        0      0        2 
   4   chr4_56185353     ZGre    G    A        0      0        2 
   4   chr4_56185353     ZHar    G    A        0      0        2 
   4   chr4_56185353   Sample    G    A        1      2        2 
   4   chr4_56185551     AAsi    C    T        0      0        2 
   4   chr4_56185551     AKia    C    T        0      0        2 
   4   chr4_56185551     AOna    C    T        0      0        2 
   4   chr4_56185551     ASom    C    T        0      0        2 
   4   chr4_56185551     HCab    C    T        0      0        2 
   4   chr4_56185551     HPrz    C    T        0      0        2 
   4   chr4_56185551     ZBoe    C    T      0.5      1        2 
   4   chr4_56185551     ZGre    C    T        0      0        2 
   4   chr4_56185551     ZHar    C    T        0      0        2 
   4   chr4_56185551   Sample    C    T        0      0        2 
   4   chr4_56187034     AAsi    T    C        0      0        2 
   4   chr4_56187034     AKia    T    C        0      0        2 
   4   chr4_56187034     AOna    T    C        0      0        2 
   4   chr4_56187034     ASom    T    C        0      0        2 
   4   chr4_56187034     HCab    T    C        0      0        2 
   4   chr4_56187034     HPrz    T    C        0      0        2 
   4   chr4_56187034     ZBoe    T    C        0      0        2 
   4   chr4_56187034     ZGre    T    C        0      0        2 
   4   chr4_56187034     ZHar    T    C        1      2        2 
   4   chr4_56187034   Sample    T    C        0      0        2 
   4   chr4_56191446     AAsi    A    T        0      0        2 
   4   chr4_56191446     AKia    A    T        0      0        2 
   4   chr4_56191446     AOna    A    T        0      0        2 
   4   chr4_56191446     ASom    A    T        0      0        2 
   4   chr4_56191446     HCab    A    T        0      0        2 
   4   chr4_56191446     HPrz    A    T        0      0        2 
   4   chr4_56191446     ZBoe    A    T        0      0        2 
   4   chr4_56191446     ZGre    A    T        1      2        2 
   4   chr4_56191446     ZHar    A    T        0      0        2 
   4   chr4_56191446   Sample    A    T        0      0        2 
   4   chr4_56192140     AAsi    A    G        0      0        2 
   4   chr4_56192140     AKia    A    G        0      0        2 
   4   chr4_56192140     AOna    A    G      0.5      1        2 
   4   chr4_56192140     ASom    A    G        0      0        2 
   4   chr4_56192140     HCab    A    G        0      0        2 
   4   chr4_56192140     HPrz    A    G        0      0        2 
   4   chr4_56192140     ZBoe    A    G        0      0        2 
   4   chr4_56192140     ZGre    A    G        0      0        2 
   4   chr4_56192140     ZHar    A    G        0      0        2 
   4   chr4_56192140   Sample    A    G        0      0        2 
   4   chr4_56197624     AAsi    C    A      0.5      1        2 
   4   chr4_56197624     AKia    C    A        0      0        2 
   4   chr4_56197624     AOna    C    A        0      0        2 
   4   chr4_56197624     ASom    C    A        1      2        2 
   4   chr4_56197624     HCab    C    A        0      0        2 
   4   chr4_56197624     HPrz    C    A        0      0        2 
   4   chr4_56197624     ZBoe    C    A        0      0        2 
   4   chr4_56197624     ZGre    C    A        0      0        2 
   4   chr4_56197624     ZHar    C    A        0      0        2 
   4   chr4_56197624   Sample    C    A        1      2        2 
   4   chr4_56198267     AAsi    T    A        0      0        2 
   4   chr4_56198267     AKia    T    A        1      2        2 
   4   chr4_56198267     AOna    T    A      0.5      1        2 
   4   chr4_56198267     ASom    T    A        0      0        2 
   4   chr4_56198267     HCab    T    A        0      0        2 
   4   chr4_56198267     HPrz    T    A        0      0        2 
   4   chr4_56198267     ZBoe    T    A        0      0        2 
   4   chr4_56198267     ZGre    T    A        0      0        2 
   4   chr4_56198267     ZHar    T    A        0      0        2 
   4   chr4_56198267   Sample    T    A        0      0        2 
   4   chr4_56200880     AAsi    G    A        0      0        2 
   4   chr4_56200880     AKia    G    A        0      0        2 
   4   chr4_56200880     AOna    G    A      0.5      1        2 
   4   chr4_56200880     ASom    G    A        0      0        2 
   4   chr4_56200880     HCab    G    A        0      0        2 
   4   chr4_56200880     HPrz    G    A        0      0        2 
   4   chr4_56200880     ZBoe    G    A        0      0        2 
   4   chr4_56200880     ZGre    G    A        0      0        2 
   4   chr4_56200880     ZHar    G    A        0      0        2 
   4   chr4_56200880   Sample    G    A        0      0        2 
   4   chr4_56209975     AAsi    A    G        0      0        2 
   4   chr4_56209975     AKia    A    G        0      0        2 
   4   chr4_56209975     AOna    A    G        0      0        2 
   4   chr4_56209975     ASom    A    G        0      0        2 
   4   chr4_56209975     HCab    A    G        0      0        2 
   4   chr4_56209975     HPrz    A    G        0      0        2 
   4   chr4_56209975     ZBoe    A    G      0.5      1        2 
   4   chr4_56209975     ZGre    A    G        0      0        2 
   4   chr4_56209975     ZHar    A    G        0      0        2 
   4   chr4_56209975   Sample    A    G        0      0        2 
   4   chr4_56211522     AAsi    A    G        0      0        2 
   4   chr4_56211522     AKia    A    G        0      0        2 
   4   chr4_56211522     AOna    A    G      0.5      1        2 
   4   chr4_56211522     ASom    A    G        0      0        2 
   4   chr4_56211522     HCab    A    G        0      0        2 
   4   chr4_56211522     HPrz    A    G        0      0        2 
   4   chr4_56211522     ZBoe    A    G        0      0        2 
   4   chr4_56211522     ZGre    A    G        0      0        2 
   4   chr4_56211522     ZHar    A    G        0      0        2 
   4   chr4_56211522   Sample    A    G        0      0        2 
   4   chr4_56212817     AAsi    G    T        0      0        2 
   4   chr4_56212817     AKia    G    T        0      0        2 
   4   chr4_56212817     AOna    G    T      0.5      1        2 
   4   chr4_56212817     ASom    G    T        0      0        2 
   4   chr4_56212817     HCab    G    T        0      0        2 
   4   chr4_56212817     HPrz    G    T        0      0        2 
   4   chr4_56212817     ZBoe    G    T        0      0        2 
   4   chr4_56212817     ZGre    G    T        0      0        2 
   4   chr4_56212817     ZHar    G    T        0      0        2 
   4   chr4_56212817   Sample    G    T        0      0        2 
   4   chr4_56224081     AAsi    T    C        0      0        2 
   4   chr4_56224081     AKia    T    C        0      0        2 
   4   chr4_56224081     AOna    T    C        0      0        2 
   4   chr4_56224081     ASom    T    C        1      2        2 
   4   chr4_56224081     HCab    T    C        1      2        2 
   4   chr4_56224081     HPrz    T    C        1      2        2 
   4   chr4_56224081     ZBoe    T    C        0      0        2 
   4   chr4_56224081     ZGre    T    C        0      0        2 
   4   chr4_56224081     ZHar    T    C        0      0        2 
   4   chr4_56224081   Sample    T    C        0      0        2 
   4   chr4_56225012     AAsi    G    A        0      0        2 
   4   chr4_56225012     AKia    G    A        0      0        2 
   4   chr4_56225012     AOna    G    A        0      0        2 
   4   chr4_56225012     ASom    G    A        0      0        2 
   4   chr4_56225012     HCab    G    A        1      2        2 
   4   chr4_56225012     HPrz    G    A        1      2        2 
   4   chr4_56225012     ZBoe    G    A        0      0        2 
   4   chr4_56225012     ZGre    G    A        0      0        2 
   4   chr4_56225012     ZHar    G    A        0      0        2 
   4   chr4_56225012   Sample    G    A        0      0        2 
   4   chr4_56225922     AAsi    A    C        1      2        2 
   4   chr4_56225922     AKia    A    C        0      0        2 
   4   chr4_56225922     AOna    A    C        0      0        2 
   4   chr4_56225922     ASom    A    C        1      2        2 
   4   chr4_56225922     HCab    A    C        0      0        2 
   4   chr4_56225922     HPrz    A    C        0      0        2 
   4   chr4_56225922     ZBoe    A    C        0      0        2 
   4   chr4_56225922     ZGre    A    C        0      0        2 
   4   chr4_56225922     ZHar    A    C        0      0        2 
   4   chr4_56225922   Sample    A    C        1      2        2 
   4   chr4_56230008     AAsi    T    C        0      0        2 
   4   chr4_56230008     AKia    T    C        0      0        2 
   4   chr4_56230008     AOna    T    C      0.5      1        2 
   4   chr4_56230008     ASom    T    C        0      0        2 
   4   chr4_56230008     HCab    T    C        0      0        2 
   4   chr4_56230008     HPrz    T    C        0      0        2 
   4   chr4_56230008     ZBoe    T    C        0      0        2 
   4   chr4_56230008     ZGre    T    C        0      0        2 
   4   chr4_56230008     ZHar    T    C        0      0        2 
   4   chr4_56230008   Sample    T    C        0      0        2 
   4   chr4_56259124     AAsi    A    T        0      0        2 
   4   chr4_56259124     AKia    A    T        0      0        2 
   4   chr4_56259124     AOna    A    T        0      0        2 
   4   chr4_56259124     ASom    A    T        0      0        2 
   4   chr4_56259124     HCab    A    T        1      2        2 
   4   chr4_56259124     HPrz    A    T        1      2        2 
   4   chr4_56259124     ZBoe    A    T        0      0        2 
   4   chr4_56259124     ZGre    A    T        0      0        2 
   4   chr4_56259124     ZHar    A    T        0      0        2 
   4   chr4_56259124   Sample    A    T        0      0        2 
   4   chr4_56262958     AAsi    T    C        0      0        2 
   4   chr4_56262958     AKia    T    C        0      0        2 
   4   chr4_56262958     AOna    T    C        0      0        2 
   4   chr4_56262958     ASom    T    C        0      0        2 
   4   chr4_56262958     HCab    T    C        1      2        2 
   4   chr4_56262958     HPrz    T    C        1      2        2 
   4   chr4_56262958     ZBoe    T    C        0      0        2 
   4   chr4_56262958     ZGre    T    C        0      0        2 
   4   chr4_56262958     ZHar    T    C        0      0        2 
   4   chr4_56262958   Sample    T    C        0      0        2 
   4   chr4_56268940     AAsi    T    C        0      0        2 
   4   chr4_56268940     AKia    T    C        0      0        2 
   4   chr4_56268940     AOna    T    C        0      0        2 
   4   chr4_56268940     ASom    T    C        0      0        2 
   4   chr4_56268940     HCab    T    C        1      2        2 
   4   chr4_56268940     HPrz    T    C        1      2        2 
   4   chr4_56268940     ZBoe    T    C        0      0        2 
   4   chr4_56268940     ZGre    T    C        0      0        2 
   4   chr4_56268940     ZHar    T    C        0      0        2 
   4   chr4_56268940   Sample    T    C        0      0        2 
   4   chr4_56270849     AAsi    A    C        0      0        2 
   4   chr4_56270849     AKia    A    C        0      0        2 
   4   chr4_56270849     AOna    A    C        0      0        2 
   4   chr4_56270849     ASom    A    C        0      0        2 
   4   chr4_56270849     HCab    A    C      0.5      1        2 
   4   chr4_56270849     HPrz    A    C        0      0        2 
   4   chr4_56270849     ZBoe    A    C        0      0        2 
   4   chr4_56270849     ZGre    A    C        0      0        2 
   4   chr4_56270849     ZHar    A    C        0      0        2 
   4   chr4_56270849   Sample    A    C        0      0        2 
   4   chr4_56276489     AAsi    C    T        0      0        2 
   4   chr4_56276489     AKia    C    T        0      0        2 
   4   chr4_56276489     AOna    C    T        1      2        2 
   4   chr4_56276489     ASom    C    T        0      0        2 
   4   chr4_56276489     HCab    C    T        0      0        2 
   4   chr4_56276489     HPrz    C    T        0      0        2 
   4   chr4_56276489     ZBoe    C    T        0      0        2 
   4   chr4_56276489     ZGre    C    T        0      0        2 
   4   chr4_56276489     ZHar    C    T        0      0        2 
   4   chr4_56276489   Sample    C    T        0      0        2 
   4   chr4_56280266     AAsi    C    G        0      0        2 
   4   chr4_56280266     AKia    C    G        0      0        2 
   4   chr4_56280266     AOna    C    G        0      0        2 
   4   chr4_56280266     ASom    C    G        0      0        2 
   4   chr4_56280266     HCab    C    G        1      2        2 
   4   chr4_56280266     HPrz    C    G        1      2        2 
   4   chr4_56280266     ZBoe    C    G        0      0        2 
   4   chr4_56280266     ZGre    C    G        0      0        2 
   4   chr4_56280266     ZHar    C    G        0      0        2 
   4   chr4_56280266   Sample    C    G        0      0        2 
   4   chr4_56280955     AAsi    T    C        0      0        2 
   4   chr4_56280955     AKia    T    C        0      0        2 
   4   chr4_56280955     AOna    T    C        0      0        2 
   4   chr4_56280955     ASom    T    C        0      0        2 
   4   chr4_56280955     HCab    T    C        0      0        2 
   4   chr4_56280955     HPrz    T    C        0      0        2 
   4   chr4_56280955     ZBoe    T    C        1      2        2 
   4   chr4_56280955     ZGre    T    C        0      0        2 
   4   chr4_56280955     ZHar    T    C        1      2        2 
   4   chr4_56280955   Sample    T    C        0      0        2 
   4   chr4_56282154     AAsi    C    A        0      0        2 
   4   chr4_56282154     AKia    C    A        0      0        2 
   4   chr4_56282154     AOna    C    A        0      0        2 
   4   chr4_56282154     ASom    C    A        0      0        2 
   4   chr4_56282154     HCab    C    A        0      0        2 
   4   chr4_56282154     HPrz    C    A        0      0        2 
   4   chr4_56282154     ZBoe    C    A      0.5      1        2 
   4   chr4_56282154     ZGre    C    A        0      0        2 
   4   chr4_56282154     ZHar    C    A        0      0        2 
   4   chr4_56282154   Sample    C    A        0      0        2 
   4   chr4_56290837     AAsi    C    T        0      0        2 
   4   chr4_56290837     AKia    C    T        0      0        2 
   4   chr4_56290837     AOna    C    T        0      0        2 
   4   chr4_56290837     ASom    C    T        0      0        2 
   4   chr4_56290837     HCab    C    T        0      0        2 
   4   chr4_56290837     HPrz    C    T      0.5      1        2 
   4   chr4_56290837     ZBoe    C    T        0      0        2 
   4   chr4_56290837     ZGre    C    T        0      0        2 
   4   chr4_56290837     ZHar    C    T        0      0        2 
   4   chr4_56290837   Sample    C    T        0      0        2 
   4   chr4_56297687     AAsi    A    G        0      0        2 
   4   chr4_56297687     AKia    A    G        0      0        2 
   4   chr4_56297687     AOna    A    G        0      0        2 
   4   chr4_56297687     ASom    A    G        0      0        2 
   4   chr4_56297687     HCab    A    G        1      2        2 
   4   chr4_56297687     HPrz    A    G        1      2        2 
   4   chr4_56297687     ZBoe    A    G        0      0        2 
   4   chr4_56297687     ZGre    A    G        0      0        2 
   4   chr4_56297687     ZHar    A    G        0      0        2 
   4   chr4_56297687   Sample    A    G        0      0        2 
   4   chr4_56297845     AAsi    A    G        0      0        2 
   4   chr4_56297845     AKia    A    G      0.5      1        2 
   4   chr4_56297845     AOna    A    G        0      0        2 
   4   chr4_56297845     ASom    A    G        0      0        2 
   4   chr4_56297845     HCab    A    G        0      0        2 
   4   chr4_56297845     HPrz    A    G        0      0        2 
   4   chr4_56297845     ZBoe    A    G        0      0        2 
   4   chr4_56297845     ZGre    A    G        0      0        2 
   4   chr4_56297845     ZHar    A    G        0      0        2 
   4   chr4_56297845   Sample    A    G        0      0        2 
   4   chr4_56301690     AAsi    T    C        0      0        2 
   4   chr4_56301690     AKia    T    C        0      0        2 
   4   chr4_56301690     AOna    T    C        0      0        2 
   4   chr4_56301690     ASom    T    C        0      0        2 
   4   chr4_56301690     HCab    T    C        0      0        2 
   4   chr4_56301690     HPrz    T    C        0      0        2 
   4   chr4_56301690     ZBoe    T    C        0      0        2 
   4   chr4_56301690     ZGre    T    C      0.5      1        2 
   4   chr4_56301690     ZHar    T    C        0      0        2 
   4   chr4_56301690   Sample    T    C        0      0        2 
   4   chr4_56303504     AAsi    A    G      0.5      1        2 
   4   chr4_56303504     AKia    A    G        0      0        2 
   4   chr4_56303504     AOna    A    G        0      0        2 
   4   chr4_56303504     ASom    A    G        0      0        2 
   4   chr4_56303504     HCab    A    G        0      0        2 
   4   chr4_56303504     HPrz    A    G        0      0        2 
   4   chr4_56303504     ZBoe    A    G        0      0        2 
   4   chr4_56303504     ZGre    A    G        0      0        2 
   4   chr4_56303504     ZHar    A    G        0      0        2 
   4   chr4_56303504   Sample    A    G        0      0        2 
   4   chr4_56307132     AAsi    T    C        0      0        2 
   4   chr4_56307132     AKia    T    C        0      0        2 
   4   chr4_56307132     AOna    T    C        0      0        2 
   4   chr4_56307132     ASom    T    C        0      0        2 
   4   chr4_56307132     HCab    T    C      0.5      1        2 
   4   chr4_56307132     HPrz    T    C        0      0        2 
   4   chr4_56307132     ZBoe    T    C        0      0        2 
   4   chr4_56307132     ZGre    T    C        0      0        2 
   4   chr4_56307132     ZHar    T    C        0      0        2 
   4   chr4_56307132   Sample    T    C        0      0        2 
   4   chr4_56307180     AAsi    T    C        0      0        2 
   4   chr4_56307180     AKia    T    C        0      0        2 
   4   chr4_56307180     AOna    T    C        0      0        2 
   4   chr4_56307180     ASom    T    C        0      0        2 
   4   chr4_56307180     HCab    T    C        0      0        2 
   4   chr4_56307180     HPrz    T    C        0      0        2 
   4   chr4_56307180     ZBoe    T    C      0.5      1        2 
   4   chr4_56307180     ZGre    T    C        0      0        2 
   4   chr4_56307180     ZHar    T    C        0      0        2 
   4   chr4_56307180   Sample    T    C        0      0        2 
   4   chr4_56314035     AAsi    A    G        0      0        2 
   4   chr4_56314035     AKia    A    G      0.5      1        2 
   4   chr4_56314035     AOna    A    G        0      0        2 
   4   chr4_56314035     ASom    A    G        0      0        2 
   4   chr4_56314035     HCab    A    G        0      0        2 
   4   chr4_56314035     HPrz    A    G        0      0        2 
   4   chr4_56314035     ZBoe    A    G        0      0        2 
   4   chr4_56314035     ZGre    A    G        0      0        2 
   4   chr4_56314035     ZHar    A    G        0      0        2 
   4   chr4_56314035   Sample    A    G        0      0        2 
   4   chr4_56317261     AAsi    A    T        0      0        2 
   4   chr4_56317261     AKia    A    T        0      0        2 
   4   chr4_56317261     AOna    A    T        0      0        2 
   4   chr4_56317261     ASom    A    T        0      0        2 
   4   chr4_56317261     HCab    A    T        0      0        2 
   4   chr4_56317261     HPrz    A    T        0      0        2 
   4   chr4_56317261     ZBoe    A    T        0      0        2 
   4   chr4_56317261     ZGre    A    T      0.5      1        2 
   4   chr4_56317261     ZHar    A    T        0      0        2 
   4   chr4_56317261   Sample    A    T        0      0        2 
   4   chr4_56330030     AAsi    G    A        0      0        2 
   4   chr4_56330030     AKia    G    A        0      0        2 
   4   chr4_56330030     AOna    G    A        0      0        2 
   4   chr4_56330030     ASom    G    A        0      0        2 
   4   chr4_56330030     HCab    G    A        0      0        2 
   4   chr4_56330030     HPrz    G    A        0      0        2 
   4   chr4_56330030     ZBoe    G    A        0      0        2 
   4   chr4_56330030     ZGre    G    A        1      2        2 
   4   chr4_56330030     ZHar    G    A        0      0        2 
   4   chr4_56330030   Sample    G    A        0      0        2 
   4   chr4_56342507     AAsi    G    A        0      0        2 
   4   chr4_56342507     AKia    G    A        0      0        2 
   4   chr4_56342507     AOna    G    A        0      0        2 
   4   chr4_56342507     ASom    G    A        0      0        2 
   4   chr4_56342507     HCab    G    A      0.5      1        2 
   4   chr4_56342507     HPrz    G    A        0      0        2 
   4   chr4_56342507     ZBoe    G    A        0      0        2 
   4   chr4_56342507     ZGre    G    A        0      0        2 
   4   chr4_56342507     ZHar    G    A        0      0        2 
   4   chr4_56342507   Sample    G    A        0      0        2 
   4   chr4_56348352     AAsi    C    T      0.5      1        2 
   4   chr4_56348352     AKia    C    T        0      0        2 
   4   chr4_56348352     AOna    C    T        0      0        2 
   4   chr4_56348352     ASom    C    T        0      0        2 
   4   chr4_56348352     HCab    C    T        0      0        2 
   4   chr4_56348352     HPrz    C    T        0      0        2 
   4   chr4_56348352     ZBoe    C    T        0      0        2 
   4   chr4_56348352     ZGre    C    T        0      0        2 
   4   chr4_56348352     ZHar    C    T        0      0        2 
   4   chr4_56348352   Sample    C    T        1      2        2 
   4   chr4_56349606     AAsi    G    A        0      0        2 
   4   chr4_56349606     AKia    G    A        1      2        2 
   4   chr4_56349606     AOna    G    A        0      0        2 
   4   chr4_56349606     ASom    G    A        0      0        2 
   4   chr4_56349606     HCab    G    A        0      0        2 
   4   chr4_56349606     HPrz    G    A        0      0        2 
   4   chr4_56349606     ZBoe    G    A        0      0        2 
   4   chr4_56349606     ZGre    G    A        0      0        2 
   4   chr4_56349606     ZHar    G    A        0      0        2 
   4   chr4_56349606   Sample    G    A        0      0        2 
   4   chr4_56350414     AAsi    T    G        0      0        2 
   4   chr4_56350414     AKia    T    G        0      0        2 
   4   chr4_56350414     AOna    T    G        0      0        2 
   4   chr4_56350414     ASom    T    G        0      0        2 
   4   chr4_56350414     HCab    T    G        1      2        2 
   4   chr4_56350414     HPrz    T    G        1      2        2 
   4   chr4_56350414     ZBoe    T    G        0      0        2 
   4   chr4_56350414     ZGre    T    G        0      0        2 
   4   chr4_56350414     ZHar    T    G        0      0        2 
   4   chr4_56350414   Sample    T    G        0      0        2 
   4   chr4_56370475     AAsi    G    A        0      0        2 
   4   chr4_56370475     AKia    G    A        0      0        2 
   4   chr4_56370475     AOna    G    A        0      0        2 
   4   chr4_56370475     ASom    G    A        0      0        2 
   4   chr4_56370475     HCab    G    A        1      2        2 
   4   chr4_56370475     HPrz    G    A        1      2        2 
   4   chr4_56370475     ZBoe    G    A        0      0        2 
   4   chr4_56370475     ZGre    G    A        0      0        2 
   4   chr4_56370475     ZHar    G    A        0      0        2 
   4   chr4_56370475   Sample    G    A        0      0        2 
   4   chr4_56377406     AAsi    C    A        0      0        2 
   4   chr4_56377406     AKia    C    A        0      0        2 
   4   chr4_56377406     AOna    C    A        0      0        2 
   4   chr4_56377406     ASom    C    A        0      0        2 
   4   chr4_56377406     HCab    C    A        0      0        2 
   4   chr4_56377406     HPrz    C    A        0      0        2 
   4   chr4_56377406     ZBoe    C    A        1      2        2 
   4   chr4_56377406     ZGre    C    A        1      2        2 
   4   chr4_56377406     ZHar    C    A        1      2        2 
   4   chr4_56377406   Sample    C    A        0      0        2 
   4   chr4_56377474     AAsi    C    A        0      0        2 
   4   chr4_56377474     AKia    C    A        0      0        2 
   4   chr4_56377474     AOna    C    A        0      0        2 
   4   chr4_56377474     ASom    C    A        0      0        2 
   4   chr4_56377474     HCab    C    A        0      0        2 
   4   chr4_56377474     HPrz    C    A        0      0        2 
   4   chr4_56377474     ZBoe    C    A      0.5      1        2 
   4   chr4_56377474     ZGre    C    A        0      0        2 
   4   chr4_56377474     ZHar    C    A        0      0        2 
   4   chr4_56377474   Sample    C    A        0      0        2 
   4   chr4_56393050     AAsi    T    C        0      0        2 
   4   chr4_56393050     AKia    T    C        0      0        2 
   4   chr4_56393050     AOna    T    C        0      0        2 
   4   chr4_56393050     ASom    T    C        0      0        2 
   4   chr4_56393050     HCab    T    C      0.5      1        2 
   4   chr4_56393050     HPrz    T    C        0      0        2 
   4   chr4_56393050     ZBoe    T    C        0      0        2 
   4   chr4_56393050     ZGre    T    C        0      0        2 
   4   chr4_56393050     ZHar    T    C        0      0        2 
   4   chr4_56393050   Sample    T    C        0      0        2 
   4   chr4_56398375     AAsi    C    T        0      0        2 
   4   chr4_56398375     AKia    C    T        0      0        2 
   4   chr4_56398375     AOna    C    T        0      0        2 
   4   chr4_56398375     ASom    C    T        0      0        2 
   4   chr4_56398375     HCab    C    T        1      2        2 
   4   chr4_56398375     HPrz    C    T        1      2        2 
   4   chr4_56398375     ZBoe    C    T        0      0        2 
   4   chr4_56398375     ZGre    C    T        0      0        2 
   4   chr4_56398375     ZHar    C    T        0      0        2 
   4   chr4_56398375   Sample    C    T        0      0        2 
   4   chr4_56400671     AAsi    A    C        0      0        2 
   4   chr4_56400671     AKia    A    C        0      0        2 
   4   chr4_56400671     AOna    A    C      0.5      1        2 
   4   chr4_56400671     ASom    A    C        0      0        2 
   4   chr4_56400671     HCab    A    C        0      0        2 
   4   chr4_56400671     HPrz    A    C        0      0        2 
   4   chr4_56400671     ZBoe    A    C        0      0        2 
   4   chr4_56400671     ZGre    A    C        0      0        2 
   4   chr4_56400671     ZHar    A    C        0      0        2 
   4   chr4_56400671   Sample    A    C        0      0        2 
   4   chr4_56400922     AAsi    T    C        0      0        2 
   4   chr4_56400922     AKia    T    C        1      2        2 
   4   chr4_56400922     AOna    T    C        0      0        2 
   4   chr4_56400922     ASom    T    C        0      0        2 
   4   chr4_56400922     HCab    T    C        0      0        2 
   4   chr4_56400922     HPrz    T    C        0      0        2 
   4   chr4_56400922     ZBoe    T    C      0.5      1        2 
   4   chr4_56400922     ZGre    T    C        0      0        2 
   4   chr4_56400922     ZHar    T    C        0      0        2 
   4   chr4_56400922   Sample    T    C        0      0        2 
   4   chr4_56401858     AAsi    A    G        0      0        2 
   4   chr4_56401858     AKia    A    G        1      2        2 
   4   chr4_56401858     AOna    A    G        0      0        2 
   4   chr4_56401858     ASom    A    G        0      0        2 
   4   chr4_56401858     HCab    A    G        0      0        2 
   4   chr4_56401858     HPrz    A    G        0      0        2 
   4   chr4_56401858     ZBoe    A    G        0      0        2 
   4   chr4_56401858     ZGre    A    G        0      0        2 
   4   chr4_56401858     ZHar    A    G        0      0        2 
   4   chr4_56401858   Sample    A    G        0      0        2 
   4   chr4_56405622     AAsi    G    A        0      0        2 
   4   chr4_56405622     AKia    G    A        0      0        2 
   4   chr4_56405622     AOna    G    A        0      0        2 
   4   chr4_56405622     ASom    G    A        0      0        2 
   4   chr4_56405622     HCab    G    A        1      2        2 
   4   chr4_56405622     HPrz    G    A        1      2        2 
   4   chr4_56405622     ZBoe    G    A        0      0        2 
   4   chr4_56405622     ZGre    G    A        0      0        2 
   4   chr4_56405622     ZHar    G    A        0      0        2 
   4   chr4_56405622   Sample    G    A        0      0        2 
   4   chr4_56419220     AAsi    C    T        0      0        2 
   4   chr4_56419220     AKia    C    T        0      0        2 
   4   chr4_56419220     AOna    C    T        0      0        2 
   4   chr4_56419220     ASom    C    T        0      0        2 
   4   chr4_56419220     HCab    C    T        0      0        2 
   4   chr4_56419220     HPrz    C    T        0      0        2 
   4   chr4_56419220     ZBoe    C    T      0.5      1        2 
   4   chr4_56419220     ZGre    C    T        1      2        2 
   4   chr4_56419220     ZHar    C    T        1      2        2 
   4   chr4_56419220   Sample    C    T        0      0        2 
   4   chr4_56432356     AAsi    T    C        0      0        2 
   4   chr4_56432356     AKia    T    C        1      2        2 
   4   chr4_56432356     AOna    T    C        1      2        2 
   4   chr4_56432356     ASom    T    C        0      0        2 
   4   chr4_56432356     HCab    T    C        0      0        2 
   4   chr4_56432356     HPrz    T    C        0      0        2 
   4   chr4_56432356     ZBoe    T    C        0      0        2 
   4   chr4_56432356     ZGre    T    C        0      0        2 
   4   chr4_56432356     ZHar    T    C        0      0        2 
   4   chr4_56432356   Sample    T    C        0      0        2 
   4   chr4_56433281     AAsi    T    C        0      0        2 
   4   chr4_56433281     AKia    T    C        0      0        2 
   4   chr4_56433281     AOna    T    C        0      0        2 
   4   chr4_56433281     ASom    T    C        0      0        2 
   4   chr4_56433281     HCab    T    C        0      0        2 
   4   chr4_56433281     HPrz    T    C        0      0        2 
   4   chr4_56433281     ZBoe    T    C        0      0        2 
   4   chr4_56433281     ZGre    T    C        0      0        2 
   4   chr4_56433281     ZHar    T    C      0.5      1        2 
   4   chr4_56433281   Sample    T    C        0      0        2 
   4   chr4_56434358     AAsi    C    T        0      0        2 
   4   chr4_56434358     AKia    C    T        0      0        2 
   4   chr4_56434358     AOna    C    T        0      0        2 
   4   chr4_56434358     ASom    C    T        0      0        2 
   4   chr4_56434358     HCab    C    T        0      0        2 
   4   chr4_56434358     HPrz    C    T        0      0        2 
   4   chr4_56434358     ZBoe    C    T        0      0        2 
   4   chr4_56434358     ZGre    C    T        0      0        2 
   4   chr4_56434358     ZHar    C    T      0.5      1        2 
   4   chr4_56434358   Sample    C    T        0      0        2 
   4   chr4_56438340     AAsi    A    G        0      0        2 
   4   chr4_56438340     AKia    A    G        0      0        2 
   4   chr4_56438340     AOna    A    G      0.5      1        2 
   4   chr4_56438340     ASom    A    G        0      0        2 
   4   chr4_56438340     HCab    A    G        0      0        2 
   4   chr4_56438340     HPrz    A    G        0      0        2 
   4   chr4_56438340     ZBoe    A    G        0      0        2 
   4   chr4_56438340     ZGre    A    G        0      0        2 
   4   chr4_56438340     ZHar    A    G        0      0        2 
   4   chr4_56438340   Sample    A    G        0      0        2 
   4   chr4_56441012     AAsi    T    A        0      0        2 
   4   chr4_56441012     AKia    T    A        0      0        2 
   4   chr4_56441012     AOna    T    A        0      0        2 
   4   chr4_56441012     ASom    T    A        0      0        2 
   4   chr4_56441012     HCab    T    A      0.5      1        2 
   4   chr4_56441012     HPrz    T    A        1      2        2 
   4   chr4_56441012     ZBoe    T    A        0      0        2 
   4   chr4_56441012     ZGre    T    A        0      0        2 
   4   chr4_56441012     ZHar    T    A        0      0        2 
   4   chr4_56441012   Sample    T    A        0      0        2 
   4   chr4_56448881     AAsi    G    A        0      0        2 
   4   chr4_56448881     AKia    G    A        0      0        2 
   4   chr4_56448881     AOna    G    A        0      0        2 
   4   chr4_56448881     ASom    G    A        0      0        2 
   4   chr4_56448881     HCab    G    A        1      2        2 
   4   chr4_56448881     HPrz    G    A        1      2        2 
   4   chr4_56448881     ZBoe    G    A        0      0        2 
   4   chr4_56448881     ZGre    G    A        0      0        2 
   4   chr4_56448881     ZHar    G    A        0      0        2 
   4   chr4_56448881   Sample    G    A        0      0        2 
   4   chr4_56452530     AAsi    A    T        0      0        2 
   4   chr4_56452530     AKia    A    T        0      0        2 
   4   chr4_56452530     AOna    A    T        0      0        2 
   4   chr4_56452530     ASom    A    T        0      0        2 
   4   chr4_56452530     HCab    A    T        0      0        2 
   4   chr4_56452530     HPrz    A    T        0      0        2 
   4   chr4_56452530     ZBoe    A    T        0      0        2 
   4   chr4_56452530     ZGre    A    T        0      0        2 
   4   chr4_56452530     ZHar    A    T      0.5      1        2 
   4   chr4_56452530   Sample    A    T        0      0        2 
   4   chr4_56455710     AAsi    A    G        0      0        2 
   4   chr4_56455710     AKia    A    G        0      0        2 
   4   chr4_56455710     AOna    A    G        0      0        2 
   4   chr4_56455710     ASom    A    G        0      0        2 
   4   chr4_56455710     HCab    A    G        1      2        2 
   4   chr4_56455710     HPrz    A    G        1      2        2 
   4   chr4_56455710     ZBoe    A    G        0      0        2 
   4   chr4_56455710     ZGre    A    G        0      0        2 
   4   chr4_56455710     ZHar    A    G        0      0        2 
   4   chr4_56455710   Sample    A    G        0      0        2 
   4   chr4_56477363     AAsi    C    T        0      0        2 
   4   chr4_56477363     AKia    C    T        0      0        2 
   4   chr4_56477363     AOna    C    T        0      0        2 
   4   chr4_56477363     ASom    C    T        0      0        2 
   4   chr4_56477363     HCab    C    T        0      0        2 
   4   chr4_56477363     HPrz    C    T        0      0        2 
   4   chr4_56477363     ZBoe    C    T      0.5      1        2 
   4   chr4_56477363     ZGre    C    T        0      0        2 
   4   chr4_56477363     ZHar    C    T        0      0        2 
   4   chr4_56477363   Sample    C    T        0      0        2 
   4   chr4_56481118     AAsi    A    T        0      0        2 
   4   chr4_56481118     AKia    A    T        1      2        2 
   4   chr4_56481118     AOna    A    T      0.5      1        2 
   4   chr4_56481118     ASom    A    T        0      0        2 
   4   chr4_56481118     HCab    A    T        0      0        2 
   4   chr4_56481118     HPrz    A    T        0      0        2 
   4   chr4_56481118     ZBoe    A    T        0      0        2 
   4   chr4_56481118     ZGre    A    T        0      0        2 
   4   chr4_56481118     ZHar    A    T        0      0        2 
   4   chr4_56481118   Sample    A    T        0      0        2 
   4   chr4_56487244     AAsi    A    G        0      0        2 
   4   chr4_56487244     AKia    A    G        0      0        2 
   4   chr4_56487244     AOna    A    G      0.5      1        2 
   4   chr4_56487244     ASom    A    G        0      0        2 
   4   chr4_56487244     HCab    A    G        1      2        2 
   4   chr4_56487244     HPrz    A    G        1      2        2 
   4   chr4_56487244     ZBoe    A    G      0.5      1        2 
   4   chr4_56487244     ZGre    A    G        0      0        2 
   4   chr4_56487244     ZHar    A    G        0      0        2 
   4   chr4_56487244   Sample    A    G        0      0        2 
   4   chr4_56501949     AAsi    T    A        0      0        2 
   4   chr4_56501949     AKia    T    A        0      0        2 
   4   chr4_56501949     AOna    T    A        0      0        2 
   4   chr4_56501949     ASom    T    A        0      0        2 
   4   chr4_56501949     HCab    T    A        0      0        2 
   4   chr4_56501949     HPrz    T    A        0      0        2 
   4   chr4_56501949     ZBoe    T    A        0      0        2 
   4   chr4_56501949     ZGre    T    A        0      0        2 
   4   chr4_56501949     ZHar    T    A      0.5      1        2 
   4   chr4_56501949   Sample    T    A        0      0        2 
   4   chr4_56503948     AAsi    T    C        0      0        2 
   4   chr4_56503948     AKia    T    C        1      2        2 
   4   chr4_56503948     AOna    T    C      0.5      1        2 
   4   chr4_56503948     ASom    T    C        0      0        2 
   4   chr4_56503948     HCab    T    C        0      0        2 
   4   chr4_56503948     HPrz    T    C        0      0        2 
   4   chr4_56503948     ZBoe    T    C        0      0        2 
   4   chr4_56503948     ZGre    T    C        0      0        2 
   4   chr4_56503948     ZHar    T    C        0      0        2 
   4   chr4_56503948   Sample    T    C        0      0        2 
   4   chr4_56505129     AAsi    G    C        0      0        2 
   4   chr4_56505129     AKia    G    C        0      0        2 
   4   chr4_56505129     AOna    G    C        0      0        2 
   4   chr4_56505129     ASom    G    C        0      0        2 
   4   chr4_56505129     HCab    G    C        0      0        2 
   4   chr4_56505129     HPrz    G    C        0      0        2 
   4   chr4_56505129     ZBoe    G    C        0      0        2 
   4   chr4_56505129     ZGre    G    C        0      0        2 
   4   chr4_56505129     ZHar    G    C        1      2        2 
   4   chr4_56505129   Sample    G    C        0      0        2 
   4   chr4_56520666     AAsi    T    A        0      0        2 
   4   chr4_56520666     AKia    T    A        0      0        2 
   4   chr4_56520666     AOna    T    A        0      0        2 
   4   chr4_56520666     ASom    T    A        0      0        2 
   4   chr4_56520666     HCab    T    A      0.5      1        2 
   4   chr4_56520666     HPrz    T    A        1      2        2 
   4   chr4_56520666     ZBoe    T    A        0      0        2 
   4   chr4_56520666     ZGre    T    A        0      0        2 
   4   chr4_56520666     ZHar    T    A        0      0        2 
   4   chr4_56520666   Sample    T    A        0      0        2 
   4   chr4_56522455     AAsi    A    G        0      0        2 
   4   chr4_56522455     AKia    A    G        0      0        2 
   4   chr4_56522455     AOna    A    G        0      0        2 
   4   chr4_56522455     ASom    A    G        0      0        2 
   4   chr4_56522455     HCab    A    G        1      2        2 
   4   chr4_56522455     HPrz    A    G        0      0        2 
   4   chr4_56522455     ZBoe    A    G        0      0        2 
   4   chr4_56522455     ZGre    A    G        0      0        2 
   4   chr4_56522455     ZHar    A    G        0      0        2 
   4   chr4_56522455   Sample    A    G        0      0        2 
   4   chr4_56524540     AAsi    C    G        0      0        2 
   4   chr4_56524540     AKia    C    G        0      0        2 
   4   chr4_56524540     AOna    C    G        0      0        2 
   4   chr4_56524540     ASom    C    G        0      0        2 
   4   chr4_56524540     HCab    C    G      0.5      1        2 
   4   chr4_56524540     HPrz    C    G        1      2        2 
   4   chr4_56524540     ZBoe    C    G        0      0        2 
   4   chr4_56524540     ZGre    C    G        0      0        2 
   4   chr4_56524540     ZHar    C    G        0      0        2 
   4   chr4_56524540   Sample    C    G        0      0        2 
   4   chr4_56529564     AAsi    A    G        0      0        2 
   4   chr4_56529564     AKia    A    G        0      0        2 
   4   chr4_56529564     AOna    A    G        0      0        2 
   4   chr4_56529564     ASom    A    G        0      0        2 
   4   chr4_56529564     HCab    A    G        1      2        2 
   4   chr4_56529564     HPrz    A    G        0      0        2 
   4   chr4_56529564     ZBoe    A    G        0      0        2 
   4   chr4_56529564     ZGre    A    G        0      0        2 
   4   chr4_56529564     ZHar    A    G        0      0        2 
   4   chr4_56529564   Sample    A    G        0      0        2 
   4   chr4_56543262     AAsi    C    T        0      0        2 
   4   chr4_56543262     AKia    C    T        0      0        2 
   4   chr4_56543262     AOna    C    T      0.5      1        2 
   4   chr4_56543262     ASom    C    T        0      0        2 
   4   chr4_56543262     HCab    C    T        0      0        2 
   4   chr4_56543262     HPrz    C    T        0      0        2 
   4   chr4_56543262     ZBoe    C    T        0      0        2 
   4   chr4_56543262     ZGre    C    T        0      0        2 
   4   chr4_56543262     ZHar    C    T        0      0        2 
   4   chr4_56543262   Sample    C    T        0      0        2 
   4   chr4_56546712     AAsi    G    A        0      0        2 
   4   chr4_56546712     AKia    G    A        0      0        2 
   4   chr4_56546712     AOna    G    A        0      0        2 
   4   chr4_56546712     ASom    G    A        0      0        2 
   4   chr4_56546712     HCab    G    A        0      0        2 
   4   chr4_56546712     HPrz    G    A        0      0        2 
   4   chr4_56546712     ZBoe    G    A      0.5      1        2 
   4   chr4_56546712     ZGre    G    A        0      0        2 
   4   chr4_56546712     ZHar    G    A        0      0        2 
   4   chr4_56546712   Sample    G    A        0      0        2 
   4   chr4_56555842     AAsi    G    A        0      0        2 
   4   chr4_56555842     AKia    G    A        0      0        2 
   4   chr4_56555842     AOna    G    A        0      0        2 
   4   chr4_56555842     ASom    G    A        0      0        2 
   4   chr4_56555842     HCab    G    A      0.5      1        2 
   4   chr4_56555842     HPrz    G    A        0      0        2 
   4   chr4_56555842     ZBoe    G    A        0      0        2 
   4   chr4_56555842     ZGre    G    A        0      0        2 
   4   chr4_56555842     ZHar    G    A        0      0        2 
   4   chr4_56555842   Sample    G    A        0      0        2 
   4   chr4_56557712     AAsi    A    G        0      0        2 
   4   chr4_56557712     AKia    A    G        0      0        2 
   4   chr4_56557712     AOna    A    G        0      0        2 
   4   chr4_56557712     ASom    A    G        0      0        2 
   4   chr4_56557712     HCab    A    G      0.5      1        2 
   4   chr4_56557712     HPrz    A    G        0      0        2 
   4   chr4_56557712     ZBoe    A    G        0      0        2 
   4   chr4_56557712     ZGre    A    G        0      0        2 
   4   chr4_56557712     ZHar    A    G        0      0        2 
   4   chr4_56557712   Sample    A    G        0      0        2 
   4   chr4_56564983     AAsi    A    T        0      0        2 
   4   chr4_56564983     AKia    A    T        1      2        2 
   4   chr4_56564983     AOna    A    T      0.5      1        2 
   4   chr4_56564983     ASom    A    T        0      0        2 
   4   chr4_56564983     HCab    A    T        0      0        2 
   4   chr4_56564983     HPrz    A    T        0      0        2 
   4   chr4_56564983     ZBoe    A    T        0      0        2 
   4   chr4_56564983     ZGre    A    T        0      0        2 
   4   chr4_56564983     ZHar    A    T        0      0        2 
   4   chr4_56564983   Sample    A    T        0      0        2 
   4   chr4_56567905     AAsi    C    T        0      0        2 
   4   chr4_56567905     AKia    C    T        0      0        2 
   4   chr4_56567905     AOna    C    T        0      0        2 
   4   chr4_56567905     ASom    C    T        0      0        2 
   4   chr4_56567905     HCab    C    T      0.5      1        2 
   4   chr4_56567905     HPrz    C    T        0      0        2 
   4   chr4_56567905     ZBoe    C    T        0      0        2 
   4   chr4_56567905     ZGre    C    T        0      0        2 
   4   chr4_56567905     ZHar    C    T        0      0        2 
   4   chr4_56567905   Sample    C    T        0      0        2 
   4   chr4_56574893     AAsi    A    G        0      0        2 
   4   chr4_56574893     AKia    A    G        0      0        2 
   4   chr4_56574893     AOna    A    G        0      0        2 
   4   chr4_56574893     ASom    A    G        0      0        2 
   4   chr4_56574893     HCab    A    G      0.5      1        2 
   4   chr4_56574893     HPrz    A    G        0      0        2 
   4   chr4_56574893     ZBoe    A    G        0      0        2 
   4   chr4_56574893     ZGre    A    G        0      0        2 
   4   chr4_56574893     ZHar    A    G        0      0        2 
   4   chr4_56574893   Sample    A    G        0      0        2 
   4   chr4_56579040     AAsi    A    G        0      0        2 
   4   chr4_56579040     AKia    A    G        0      0        2 
   4   chr4_56579040     AOna    A    G        0      0        2 
   4   chr4_56579040     ASom    A    G        0      0        2 
   4   chr4_56579040     HCab    A    G        0      0        2 
   4   chr4_56579040     HPrz    A    G        0      0        2 
   4   chr4_56579040     ZBoe    A    G        0      0        2 
   4   chr4_56579040     ZGre    A    G        0      0        2 
   4   chr4_56579040     ZHar    A    G        1      2        2 
   4   chr4_56579040   Sample    A    G        0      0        2 
   4   chr4_56584793     AAsi    A    G        0      0        2 
   4   chr4_56584793     AKia    A    G        0      0        2 
   4   chr4_56584793     AOna    A    G        0      0        2 
   4   chr4_56584793     ASom    A    G        0      0        2 
   4   chr4_56584793     HCab    A    G        0      0        2 
   4   chr4_56584793     HPrz    A    G        0      0        2 
   4   chr4_56584793     ZBoe    A    G      0.5      1        2 
   4   chr4_56584793     ZGre    A    G        1      2        2 
   4   chr4_56584793     ZHar    A    G      0.5      1        2 
   4   chr4_56584793   Sample    A    G        0      0        2 
   4   chr4_56585101     AAsi    A    G        0      0        2 
   4   chr4_56585101     AKia    A    G        0      0        2 
   4   chr4_56585101     AOna    A    G        0      0        2 
   4   chr4_56585101     ASom    A    G        0      0        2 
   4   chr4_56585101     HCab    A    G      0.5      1        2 
   4   chr4_56585101     HPrz    A    G        0      0        2 
   4   chr4_56585101     ZBoe    A    G        0      0        2 
   4   chr4_56585101     ZGre    A    G        0      0        2 
   4   chr4_56585101     ZHar    A    G        0      0        2 
   4   chr4_56585101   Sample    A    G        0      0        2 
   4   chr4_56594340     AAsi    A    G        0      0        2 
   4   chr4_56594340     AKia    A    G        0      0        2 
   4   chr4_56594340     AOna    A    G        0      0        2 
   4   chr4_56594340     ASom    A    G        0      0        2 
   4   chr4_56594340     HCab    A    G        0      0        2 
   4   chr4_56594340     HPrz    A    G        0      0        2 
   4   chr4_56594340     ZBoe    A    G        0      0        2 
   4   chr4_56594340     ZGre    A    G      0.5      1        2 
   4   chr4_56594340     ZHar    A    G        0      0        2 
   4   chr4_56594340   Sample    A    G        0      0        2 
   4   chr4_56599573     AAsi    T    C        0      0        2 
   4   chr4_56599573     AKia    T    C        0      0        2 
   4   chr4_56599573     AOna    T    C        0      0        2 
   4   chr4_56599573     ASom    T    C        0      0        2 
   4   chr4_56599573     HCab    T    C        1      2        2 
   4   chr4_56599573     HPrz    T    C        1      2        2 
   4   chr4_56599573     ZBoe    T    C        0      0        2 
   4   chr4_56599573     ZGre    T    C        0      0        2 
   4   chr4_56599573     ZHar    T    C        0      0        2 
   4   chr4_56599573   Sample    T    C        0      0        2 
   4   chr4_56607775     AAsi    C    T        0      0        2 
   4   chr4_56607775     AKia    C    T        0      0        2 
   4   chr4_56607775     AOna    C    T        0      0        2 
   4   chr4_56607775     ASom    C    T        0      0        2 
   4   chr4_56607775     HCab    C    T        0      0        2 
   4   chr4_56607775     HPrz    C    T        0      0        2 
   4   chr4_56607775     ZBoe    C    T        0      0        2 
   4   chr4_56607775     ZGre    C    T        0      0        2 
   4   chr4_56607775     ZHar    C    T      0.5      1        2 
   4   chr4_56607775   Sample    C    T        0      0        2 
   4   chr4_56610375     AAsi    G    T        0      0        2 
   4   chr4_56610375     AKia    G    T        0      0        2 
   4   chr4_56610375     AOna    G    T        0      0        2 
   4   chr4_56610375     ASom    G    T        0      0        2 
   4   chr4_56610375     HCab    G    T        1      2        2 
   4   chr4_56610375     HPrz    G    T        1      2        2 
   4   chr4_56610375     ZBoe    G    T        0      0        2 
   4   chr4_56610375     ZGre    G    T        0      0        2 
   4   chr4_56610375     ZHar    G    T        0      0        2 
   4   chr4_56610375   Sample    G    T        0      0        2 
   4   chr4_56612661     AAsi    T    C        0      0        2 
   4   chr4_56612661     AKia    T    C        0      0        2 
   4   chr4_56612661     AOna    T    C        0      0        2 
   4   chr4_56612661     ASom    T    C        0      0        2 
   4   chr4_56612661     HCab    T    C        1      2        2 
   4   chr4_56612661     HPrz    T    C        1      2        2 
   4   chr4_56612661     ZBoe    T    C        0      0        2 
   4   chr4_56612661     ZGre    T    C        0      0        2 
   4   chr4_56612661     ZHar    T    C        0      0        2 
   4   chr4_56612661   Sample    T    C        0      0        2 
   4   chr4_56618777     AAsi    T    A      0.5      1        2 
   4   chr4_56618777     AKia    T    A        0      0        2 
   4   chr4_56618777     AOna    T    A        0      0        2 
   4   chr4_56618777     ASom    T    A        0      0        2 
   4   chr4_56618777     HCab    T    A        0      0        2 
   4   chr4_56618777     HPrz    T    A        0      0        2 
   4   chr4_56618777     ZBoe    T    A        0      0        2 
   4   chr4_56618777     ZGre    T    A        0      0        2 
   4   chr4_56618777     ZHar    T    A        0      0        2 
   4   chr4_56618777   Sample    T    A        1      2        2 
   4   chr4_56618912     AAsi    C    T        0      0        2 
   4   chr4_56618912     AKia    C    T        0      0        2 
   4   chr4_56618912     AOna    C    T        0      0        2 
   4   chr4_56618912     ASom    C    T        0      0        2 
   4   chr4_56618912     HCab    C    T        0      0        2 
   4   chr4_56618912     HPrz    C    T        0      0        2 
   4   chr4_56618912     ZBoe    C    T      0.5      1        2 
   4   chr4_56618912     ZGre    C    T        0      0        2 
   4   chr4_56618912     ZHar    C    T        0      0        2 
   4   chr4_56618912   Sample    C    T        0      0        2 
   4   chr4_56619999     AAsi    T    C        0      0        2 
   4   chr4_56619999     AKia    T    C        1      2        2 
   4   chr4_56619999     AOna    T    C        1      2        2 
   4   chr4_56619999     ASom    T    C        0      0        2 
   4   chr4_56619999     HCab    T    C        0      0        2 
   4   chr4_56619999     HPrz    T    C        0      0        2 
   4   chr4_56619999     ZBoe    T    C        0      0        2 
   4   chr4_56619999     ZGre    T    C        0      0        2 
   4   chr4_56619999     ZHar    T    C        0      0        2 
   4   chr4_56619999   Sample    T    C        0      0        2 
   4   chr4_56620180     AAsi    T    C        0      0        2 
   4   chr4_56620180     AKia    T    C        0      0        2 
   4   chr4_56620180     AOna    T    C      0.5      1        2 
   4   chr4_56620180     ASom    T    C        0      0        2 
   4   chr4_56620180     HCab    T    C        0      0        2 
   4   chr4_56620180     HPrz    T    C        0      0        2 
   4   chr4_56620180     ZBoe    T    C        0      0        2 
   4   chr4_56620180     ZGre    T    C        0      0        2 
   4   chr4_56620180     ZHar    T    C        0      0        2 
   4   chr4_56620180   Sample    T    C        0      0        2 
   4   chr4_56629901     AAsi    A    G        0      0        2 
   4   chr4_56629901     AKia    A    G        0      0        2 
   4   chr4_56629901     AOna    A    G        0      0        2 
   4   chr4_56629901     ASom    A    G        0      0        2 
   4   chr4_56629901     HCab    A    G      0.5      1        2 
   4   chr4_56629901     HPrz    A    G        0      0        2 
   4   chr4_56629901     ZBoe    A    G        0      0        2 
   4   chr4_56629901     ZGre    A    G        0      0        2 
   4   chr4_56629901     ZHar    A    G        0      0        2 
   4   chr4_56629901   Sample    A    G        0      0        2 
   4   chr4_56631314     AAsi    G    A        0      0        2 
   4   chr4_56631314     AKia    G    A        1      2        2 
   4   chr4_56631314     AOna    G    A        1      2        2 
   4   chr4_56631314     ASom    G    A        0      0        2 
   4   chr4_56631314     HCab    G    A        0      0        2 
   4   chr4_56631314     HPrz    G    A        0      0        2 
   4   chr4_56631314     ZBoe    G    A        0      0        2 
   4   chr4_56631314     ZGre    G    A        0      0        2 
   4   chr4_56631314     ZHar    G    A        0      0        2 
   4   chr4_56631314   Sample    G    A        0      0        2 
   4   chr4_56638824     AAsi    C    T        0      0        2 
   4   chr4_56638824     AKia    C    T        0      0        2 
   4   chr4_56638824     AOna    C    T        0      0        2 
   4   chr4_56638824     ASom    C    T        0      0        2 
   4   chr4_56638824     HCab    C    T        0      0        2 
   4   chr4_56638824     HPrz    C    T        0      0        2 
   4   chr4_56638824     ZBoe    C    T        0      0        2 
   4   chr4_56638824     ZGre    C    T        1      2        2 
   4   chr4_56638824     ZHar    C    T        0      0        2 
   4   chr4_56638824   Sample    C    T        0      0        2 
   4   chr4_56649576     AAsi    A    G        0      0        2 
   4   chr4_56649576     AKia    A    G        1      2        2 
   4   chr4_56649576     AOna    A    G      0.5      1        2 
   4   chr4_56649576     ASom    A    G        0      0        2 
   4   chr4_56649576     HCab    A    G        0      0        2 
   4   chr4_56649576     HPrz    A    G        0      0        2 
   4   chr4_56649576     ZBoe    A    G        0      0        2 
   4   chr4_56649576     ZGre    A    G        0      0        2 
   4   chr4_56649576     ZHar    A    G        0      0        2 
   4   chr4_56649576   Sample    A    G        0      0        2 
   4   chr4_56653050     AAsi    T    G        0      0        2 
   4   chr4_56653050     AKia    T    G        0      0        2 
   4   chr4_56653050     AOna    T    G        0      0        2 
   4   chr4_56653050     ASom    T    G        0      0        2 
   4   chr4_56653050     HCab    T    G      0.5      1        2 
   4   chr4_56653050     HPrz    T    G      0.5      1        2 
   4   chr4_56653050     ZBoe    T    G        0      0        2 
   4   chr4_56653050     ZGre    T    G        0      0        2 
   4   chr4_56653050     ZHar    T    G        0      0        2 
   4   chr4_56653050   Sample    T    G        0      0        2 
   4   chr4_56653205     AAsi    T    C        0      0        2 
   4   chr4_56653205     AKia    T    C        0      0        2 
   4   chr4_56653205     AOna    T    C        0      0        2 
   4   chr4_56653205     ASom    T    C        0      0        2 
   4   chr4_56653205     HCab    T    C        1      2        2 
   4   chr4_56653205     HPrz    T    C        1      2        2 
   4   chr4_56653205     ZBoe    T    C        0      0        2 
   4   chr4_56653205     ZGre    T    C        0      0        2 
   4   chr4_56653205     ZHar    T    C        0      0        2 
   4   chr4_56653205   Sample    T    C        0      0        2 
   4   chr4_56660148     AAsi    T    C        0      0        2 
   4   chr4_56660148     AKia    T    C        0      0        2 
   4   chr4_56660148     AOna    T    C        0      0        2 
   4   chr4_56660148     ASom    T    C        0      0        2 
   4   chr4_56660148     HCab    T    C        0      0        2 
   4   chr4_56660148     HPrz    T    C      0.5      1        2 
   4   chr4_56660148     ZBoe    T    C        0      0        2 
   4   chr4_56660148     ZGre    T    C        0      0        2 
   4   chr4_56660148     ZHar    T    C        0      0        2 
   4   chr4_56660148   Sample    T    C        0      0        2 
   4   chr4_56661318     AAsi    T    C        0      0        2 
   4   chr4_56661318     AKia    T    C        0      0        2 
   4   chr4_56661318     AOna    T    C        0      0        2 
   4   chr4_56661318     ASom    T    C        0      0        2 
   4   chr4_56661318     HCab    T    C      0.5      1        2 
   4   chr4_56661318     HPrz    T    C      0.5      1        2 
   4   chr4_56661318     ZBoe    T    C        0      0        2 
   4   chr4_56661318     ZGre    T    C        0      0        2 
   4   chr4_56661318     ZHar    T    C        0      0        2 
   4   chr4_56661318   Sample    T    C        0      0        2 
   4   chr4_56661638     AAsi    G    T        0      0        2 
   4   chr4_56661638     AKia    G    T        0      0        2 
   4   chr4_56661638     AOna    G    T      0.5      1        2 
   4   chr4_56661638     ASom    G    T        0      0        2 
   4   chr4_56661638     HCab    G    T        0      0        2 
   4   chr4_56661638     HPrz    G    T        0      0        2 
   4   chr4_56661638     ZBoe    G    T        0      0        2 
   4   chr4_56661638     ZGre    G    T        0      0        2 
   4   chr4_56661638     ZHar    G    T        0      0        2 
   4   chr4_56661638   Sample    G    T        0      0        2 
   4   chr4_56668168     AAsi    T    C        0      0        2 
   4   chr4_56668168     AKia    T    C        0      0        2 
   4   chr4_56668168     AOna    T    C        0      0        2 
   4   chr4_56668168     ASom    T    C        0      0        2 
   4   chr4_56668168     HCab    T    C        0      0        2 
   4   chr4_56668168     HPrz    T    C        0      0        2 
   4   chr4_56668168     ZBoe    T    C        0      0        2 
   4   chr4_56668168     ZGre    T    C        0      0        2 
   4   chr4_56668168     ZHar    T    C      0.5      1        2 
   4   chr4_56668168   Sample    T    C        0      0        2 
   4   chr4_56668342     AAsi    C    G        0      0        2 
   4   chr4_56668342     AKia    C    G        0      0        2 
   4   chr4_56668342     AOna    C    G        0      0        2 
   4   chr4_56668342     ASom    C    G        0      0        2 
   4   chr4_56668342     HCab    C    G        0      0        2 
   4   chr4_56668342     HPrz    C    G        0      0        2 
   4   chr4_56668342     ZBoe    C    G        1      2        2 
   4   chr4_56668342     ZGre    C    G        1      2        2 
   4   chr4_56668342     ZHar    C    G        0      0        2 
   4   chr4_56668342   Sample    C    G        0      0        2 
   4   chr4_56675705     AAsi    T    C        0      0        2 
   4   chr4_56675705     AKia    T    C        0      0        2 
   4   chr4_56675705     AOna    T    C        0      0        2 
   4   chr4_56675705     ASom    T    C        0      0        2 
   4   chr4_56675705     HCab    T    C        0      0        2 
   4   chr4_56675705     HPrz    T    C        0      0        2 
   4   chr4_56675705     ZBoe    T    C        0      0        2 
   4   chr4_56675705     ZGre    T    C        0      0        2 
   4   chr4_56675705     ZHar    T    C        1      2        2 
   4   chr4_56675705   Sample    T    C        0      0        2 
   4   chr4_56685111     AAsi    G    C        0      0        2 
   4   chr4_56685111     AKia    G    C        1      2        2 
   4   chr4_56685111     AOna    G    C        0      0        2 
   4   chr4_56685111     ASom    G    C        0      0        2 
   4   chr4_56685111     HCab    G    C        0      0        2 
   4   chr4_56685111     HPrz    G    C        0      0        2 
   4   chr4_56685111     ZBoe    G    C        0      0        2 
   4   chr4_56685111     ZGre    G    C        0      0        2 
   4   chr4_56685111     ZHar    G    C        0      0        2 
   4   chr4_56685111   Sample    G    C        0      0        2 
   4   chr4_56686640     AAsi    G    C        0      0        2 
   4   chr4_56686640     AKia    G    C        0      0        2 
   4   chr4_56686640     AOna    G    C        0      0        2 
   4   chr4_56686640     ASom    G    C        0      0        2 
   4   chr4_56686640     HCab    G    C        0      0        2 
   4   chr4_56686640     HPrz    G    C        0      0        2 
   4   chr4_56686640     ZBoe    G    C      0.5      1        2 
   4   chr4_56686640     ZGre    G    C        1      2        2 
   4   chr4_56686640     ZHar    G    C        0      0        2 
   4   chr4_56686640   Sample    G    C        0      0        2 
   4   chr4_56686942     AAsi    G    A        0      0        2 
   4   chr4_56686942     AKia    G    A        0      0        2 
   4   chr4_56686942     AOna    G    A        0      0        2 
   4   chr4_56686942     ASom    G    A        0      0        2 
   4   chr4_56686942     HCab    G    A      0.5      1        2 
   4   chr4_56686942     HPrz    G    A        0      0        2 
   4   chr4_56686942     ZBoe    G    A        0      0        2 
   4   chr4_56686942     ZGre    G    A        0      0        2 
   4   chr4_56686942     ZHar    G    A        0      0        2 
   4   chr4_56686942   Sample    G    A        0      0        2 
   4   chr4_56687045     AAsi    T    C        0      0        2 
   4   chr4_56687045     AKia    T    C        0      0        2 
   4   chr4_56687045     AOna    T    C        0      0        2 
   4   chr4_56687045     ASom    T    C        0      0        2 
   4   chr4_56687045     HCab    T    C        0      0        2 
   4   chr4_56687045     HPrz    T    C        0      0        2 
   4   chr4_56687045     ZBoe    T    C        0      0        2 
   4   chr4_56687045     ZGre    T    C      0.5      1        2 
   4   chr4_56687045     ZHar    T    C        0      0        2 
   4   chr4_56687045   Sample    T    C        0      0        2 
   4   chr4_56689859     AAsi    G    C        0      0        2 
   4   chr4_56689859     AKia    G    C        0      0        2 
   4   chr4_56689859     AOna    G    C        0      0        2 
   4   chr4_56689859     ASom    G    C        0      0        2 
   4   chr4_56689859     HCab    G    C        0      0        2 
   4   chr4_56689859     HPrz    G    C        0      0        2 
   4   chr4_56689859     ZBoe    G    C        0      0        2 
   4   chr4_56689859     ZGre    G    C        1      2        2 
   4   chr4_56689859     ZHar    G    C        0      0        2 
   4   chr4_56689859   Sample    G    C        0      0        2 
   4   chr4_56689903     AAsi    G    A        0      0        2 
   4   chr4_56689903     AKia    G    A        0      0        2 
   4   chr4_56689903     AOna    G    A        0      0        2 
   4   chr4_56689903     ASom    G    A        0      0        2 
   4   chr4_56689903     HCab    G    A        0      0        2 
   4   chr4_56689903     HPrz    G    A        0      0        2 
   4   chr4_56689903     ZBoe    G    A      0.5      1        2 
   4   chr4_56689903     ZGre    G    A        0      0        2 
   4   chr4_56689903     ZHar    G    A        0      0        2 
   4   chr4_56689903   Sample    G    A        0      0        2 
   4   chr4_56706254     AAsi    G    C        1      2        2 
   4   chr4_56706254     AKia    G    C        0      0        2 
   4   chr4_56706254     AOna    G    C        0      0        2 
   4   chr4_56706254     ASom    G    C        1      2        2 
   4   chr4_56706254     HCab    G    C        0      0        2 
   4   chr4_56706254     HPrz    G    C        0      0        2 
   4   chr4_56706254     ZBoe    G    C        0      0        2 
   4   chr4_56706254     ZGre    G    C        0      0        2 
   4   chr4_56706254     ZHar    G    C        0      0        2 
   4   chr4_56706254   Sample    G    C        1      2        2 
   4   chr4_56710509     AAsi    A    G        0      0        2 
   4   chr4_56710509     AKia    A    G        0      0        2 
   4   chr4_56710509     AOna    A    G        0      0        2 
   4   chr4_56710509     ASom    A    G        0      0        2 
   4   chr4_56710509     HCab    A    G        0      0        2 
   4   chr4_56710509     HPrz    A    G        0      0        2 
   4   chr4_56710509     ZBoe    A    G        0      0        2 
   4   chr4_56710509     ZGre    A    G      0.5      1        2 
   4   chr4_56710509     ZHar    A    G        0      0        2 
   4   chr4_56710509   Sample    A    G        0      0        2 
   4   chr4_56713338     AAsi    A    G        0      0        2 
   4   chr4_56713338     AKia    A    G        0      0        2 
   4   chr4_56713338     AOna    A    G        0      0        2 
   4   chr4_56713338     ASom    A    G        0      0        2 
   4   chr4_56713338     HCab    A    G        1      2        2 
   4   chr4_56713338     HPrz    A    G        1      2        2 
   4   chr4_56713338     ZBoe    A    G        0      0        2 
   4   chr4_56713338     ZGre    A    G        0      0        2 
   4   chr4_56713338     ZHar    A    G        0      0        2 
   4   chr4_56713338   Sample    A    G        0      0        2 
   4   chr4_56727086     AAsi    C    A        0      0        2 
   4   chr4_56727086     AKia    C    A        0      0        2 
   4   chr4_56727086     AOna    C    A      0.5      1        2 
   4   chr4_56727086     ASom    C    A        0      0        2 
   4   chr4_56727086     HCab    C    A        0      0        2 
   4   chr4_56727086     HPrz    C    A        0      0        2 
   4   chr4_56727086     ZBoe    C    A        0      0        2 
   4   chr4_56727086     ZGre    C    A        0      0        2 
   4   chr4_56727086     ZHar    C    A        0      0        2 
   4   chr4_56727086   Sample    C    A        0      0        2 
   4   chr4_56728419     AAsi    A    T        0      0        2 
   4   chr4_56728419     AKia    A    T        0      0        2 
   4   chr4_56728419     AOna    A    T        0      0        2 
   4   chr4_56728419     ASom    A    T        0      0        2 
   4   chr4_56728419     HCab    A    T        1      2        2 
   4   chr4_56728419     HPrz    A    T        1      2        2 
   4   chr4_56728419     ZBoe    A    T        0      0        2 
   4   chr4_56728419     ZGre    A    T        0      0        2 
   4   chr4_56728419     ZHar    A    T        0      0        2 
   4   chr4_56728419   Sample    A    T        0      0        2 
   4   chr4_56738056     AAsi    T    C        1      2        2 
   4   chr4_56738056     AKia    T    C        0      0        2 
   4   chr4_56738056     AOna    T    C        0      0        2 
   4   chr4_56738056     ASom    T    C        0      0        2 
   4   chr4_56738056     HCab    T    C        0      0        2 
   4   chr4_56738056     HPrz    T    C        0      0        2 
   4   chr4_56738056     ZBoe    T    C        0      0        2 
   4   chr4_56738056     ZGre    T    C        0      0        2 
   4   chr4_56738056     ZHar    T    C        0      0        2 
   4   chr4_56738056   Sample    T    C        1      2        2 
   4   chr4_56738962     AAsi    G    A        0      0        2 
   4   chr4_56738962     AKia    G    A      0.5      1        2 
   4   chr4_56738962     AOna    G    A        0      0        2 
   4   chr4_56738962     ASom    G    A        0      0        2 
   4   chr4_56738962     HCab    G    A        0      0        2 
   4   chr4_56738962     HPrz    G    A        0      0        2 
   4   chr4_56738962     ZBoe    G    A        0      0        2 
   4   chr4_56738962     ZGre    G    A        0      0        2 
   4   chr4_56738962     ZHar    G    A        0      0        2 
   4   chr4_56738962   Sample    G    A        0      0        2 
   4   chr4_56741861     AAsi    T    C        0      0        2 
   4   chr4_56741861     AKia    T    C        0      0        2 
   4   chr4_56741861     AOna    T    C        0      0        2 
   4   chr4_56741861     ASom    T    C        0      0        2 
   4   chr4_56741861     HCab    T    C        1      2        2 
   4   chr4_56741861     HPrz    T    C      0.5      1        2 
   4   chr4_56741861     ZBoe    T    C        0      0        2 
   4   chr4_56741861     ZGre    T    C        0      0        2 
   4   chr4_56741861     ZHar    T    C        0      0        2 
   4   chr4_56741861   Sample    T    C        0      0        2 
   4   chr4_56748287     AAsi    T    C        0      0        2 
   4   chr4_56748287     AKia    T    C        0      0        2 
   4   chr4_56748287     AOna    T    C        0      0        2 
   4   chr4_56748287     ASom    T    C        0      0        2 
   4   chr4_56748287     HCab    T    C        0      0        2 
   4   chr4_56748287     HPrz    T    C        0      0        2 
   4   chr4_56748287     ZBoe    T    C        0      0        2 
   4   chr4_56748287     ZGre    T    C        1      2        2 
   4   chr4_56748287     ZHar    T    C        0      0        2 
   4   chr4_56748287   Sample    T    C        0      0        2 
   4   chr4_56748677     AAsi    T    C        0      0        2 
   4   chr4_56748677     AKia    T    C        0      0        2 
   4   chr4_56748677     AOna    T    C        0      0        2 
   4   chr4_56748677     ASom    T    C        0      0        2 
   4   chr4_56748677     HCab    T    C      0.5      1        2 
   4   chr4_56748677     HPrz    T    C        0      0        2 
   4   chr4_56748677     ZBoe    T    C        0      0        2 
   4   chr4_56748677     ZGre    T    C        0      0        2 
   4   chr4_56748677     ZHar    T    C        0      0        2 
   4   chr4_56748677   Sample    T    C        0      0        2 
   4   chr4_56750482     AAsi    C    G        1      2        2 
   4   chr4_56750482     AKia    C    G        0      0        2 
   4   chr4_56750482     AOna    C    G        0      0        2 
   4   chr4_56750482     ASom    C    G        0      0        2 
   4   chr4_56750482     HCab    C    G        0      0        2 
   4   chr4_56750482     HPrz    C    G        0      0        2 
   4   chr4_56750482     ZBoe    C    G        0      0        2 
   4   chr4_56750482     ZGre    C    G        0      0        2 
   4   chr4_56750482     ZHar    C    G        0      0        2 
   4   chr4_56750482   Sample    C    G        1      2        2 
   4   chr4_56751995     AAsi    T    C        0      0        2 
   4   chr4_56751995     AKia    T    C        0      0        2 
   4   chr4_56751995     AOna    T    C      0.5      1        2 
   4   chr4_56751995     ASom    T    C        0      0        2 
   4   chr4_56751995     HCab    T    C        0      0        2 
   4   chr4_56751995     HPrz    T    C        0      0        2 
   4   chr4_56751995     ZBoe    T    C        0      0        2 
   4   chr4_56751995     ZGre    T    C        0      0        2 
   4   chr4_56751995     ZHar    T    C        0      0        2 
   4   chr4_56751995   Sample    T    C        0      0        2 
   4   chr4_56753022     AAsi    A    G        0      0        2 
   4   chr4_56753022     AKia    A    G      0.5      1        2 
   4   chr4_56753022     AOna    A    G        0      0        2 
   4   chr4_56753022     ASom    A    G        0      0        2 
   4   chr4_56753022     HCab    A    G        0      0        2 
   4   chr4_56753022     HPrz    A    G        0      0        2 
   4   chr4_56753022     ZBoe    A    G        0      0        2 
   4   chr4_56753022     ZGre    A    G        0      0        2 
   4   chr4_56753022     ZHar    A    G        0      0        2 
   4   chr4_56753022   Sample    A    G        0      0        2 
   4   chr4_56754271     AAsi    T    A        0      0        2 
   4   chr4_56754271     AKia    T    A        0      0        2 
   4   chr4_56754271     AOna    T    A      0.5      1        2 
   4   chr4_56754271     ASom    T    A        0      0        2 
   4   chr4_56754271     HCab    T    A        0      0        2 
   4   chr4_56754271     HPrz    T    A        0      0        2 
   4   chr4_56754271     ZBoe    T    A        0      0        2 
   4   chr4_56754271     ZGre    T    A        0      0        2 
   4   chr4_56754271     ZHar    T    A        0      0        2 
   4   chr4_56754271   Sample    T    A        0      0        2 
   4   chr4_56756044     AAsi    C    T        0      0        2 
   4   chr4_56756044     AKia    C    T        0      0        2 
   4   chr4_56756044     AOna    C    T        0      0        2 
   4   chr4_56756044     ASom    C    T        0      0        2 
   4   chr4_56756044     HCab    C    T        0      0        2 
   4   chr4_56756044     HPrz    C    T        0      0        2 
   4   chr4_56756044     ZBoe    C    T      0.5      1        2 
   4   chr4_56756044     ZGre    C    T        0      0        2 
   4   chr4_56756044     ZHar    C    T        0      0        2 
   4   chr4_56756044   Sample    C    T        0      0        2 
   4   chr4_56757705     AAsi    A    G      0.5      1        2 
   4   chr4_56757705     AKia    A    G        0      0        2 
   4   chr4_56757705     AOna    A    G        0      0        2 
   4   chr4_56757705     ASom    A    G        0      0        2 
   4   chr4_56757705     HCab    A    G        0      0        2 
   4   chr4_56757705     HPrz    A    G        0      0        2 
   4   chr4_56757705     ZBoe    A    G        0      0        2 
   4   chr4_56757705     ZGre    A    G        0      0        2 
   4   chr4_56757705     ZHar    A    G        0      0        2 
   4   chr4_56757705   Sample    A    G        0      0        2 
   4   chr4_56759496     AAsi    A    C        1      2        2 
   4   chr4_56759496     AKia    A    C        0      0        2 
   4   chr4_56759496     AOna    A    C        0      0        2 
   4   chr4_56759496     ASom    A    C        1      2        2 
   4   chr4_56759496     HCab    A    C        0      0        2 
   4   chr4_56759496     HPrz    A    C        0      0        2 
   4   chr4_56759496     ZBoe    A    C        0      0        2 
   4   chr4_56759496     ZGre    A    C        0      0        2 
   4   chr4_56759496     ZHar    A    C        0      0        2 
   4   chr4_56759496   Sample    A    C        1      2        2 
   4   chr4_56763370     AAsi    A    T        0      0        2 
   4   chr4_56763370     AKia    A    T        0      0        2 
   4   chr4_56763370     AOna    A    T        0      0        2 
   4   chr4_56763370     ASom    A    T        0      0        2 
   4   chr4_56763370     HCab    A    T        1      2        2 
   4   chr4_56763370     HPrz    A    T        1      2        2 
   4   chr4_56763370     ZBoe    A    T        0      0        2 
   4   chr4_56763370     ZGre    A    T        0      0        2 
   4   chr4_56763370     ZHar    A    T        0      0        2 
   4   chr4_56763370   Sample    A    T        0      0        2 
   4   chr4_56766994     AAsi    G    A        0      0        2 
   4   chr4_56766994     AKia    G    A        0      0        2 
   4   chr4_56766994     AOna    G    A        0      0        2 
   4   chr4_56766994     ASom    G    A        0      0        2 
   4   chr4_56766994     HCab    G    A        0      0        2 
   4   chr4_56766994     HPrz    G    A        0      0        2 
   4   chr4_56766994     ZBoe    G    A        0      0        2 
   4   chr4_56766994     ZGre    G    A      0.5      1        2 
   4   chr4_56766994     ZHar    G    A        0      0        2 
   4   chr4_56766994   Sample    G    A        0      0        2 
   4   chr4_56768268     AAsi    T    C      0.5      1        2 
   4   chr4_56768268     AKia    T    C        0      0        2 
   4   chr4_56768268     AOna    T    C        0      0        2 
   4   chr4_56768268     ASom    T    C        0      0        2 
   4   chr4_56768268     HCab    T    C        0      0        2 
   4   chr4_56768268     HPrz    T    C        0      0        2 
   4   chr4_56768268     ZBoe    T    C        0      0        2 
   4   chr4_56768268     ZGre    T    C        0      0        2 
   4   chr4_56768268     ZHar    T    C        0      0        2 
   4   chr4_56768268   Sample    T    C        0      0        2 
   4   chr4_56768734     AAsi    C    T        0      0        2 
   4   chr4_56768734     AKia    C    T        0      0        2 
   4   chr4_56768734     AOna    C    T        0      0        2 
   4   chr4_56768734     ASom    C    T        0      0        2 
   4   chr4_56768734     HCab    C    T        1      2        2 
   4   chr4_56768734     HPrz    C    T        1      2        2 
   4   chr4_56768734     ZBoe    C    T        0      0        2 
   4   chr4_56768734     ZGre    C    T        0      0        2 
   4   chr4_56768734     ZHar    C    T        0      0        2 
   4   chr4_56768734   Sample    C    T        0      0        2 
   4   chr4_56768764     AAsi    T    C        0      0        2 
   4   chr4_56768764     AKia    T    C        0      0        2 
   4   chr4_56768764     AOna    T    C        0      0        2 
   4   chr4_56768764     ASom    T    C        0      0        2 
   4   chr4_56768764     HCab    T    C        0      0        2 
   4   chr4_56768764     HPrz    T    C      0.5      1        2 
   4   chr4_56768764     ZBoe    T    C        0      0        2 
   4   chr4_56768764     ZGre    T    C        0      0        2 
   4   chr4_56768764     ZHar    T    C        0      0        2 
   4   chr4_56768764   Sample    T    C        0      0        2 
   4   chr4_56772395     AAsi    C    T        0      0        2 
   4   chr4_56772395     AKia    C    T        0      0        2 
   4   chr4_56772395     AOna    C    T        0      0        2 
   4   chr4_56772395     ASom    C    T        0      0        2 
   4   chr4_56772395     HCab    C    T        1      2        2 
   4   chr4_56772395     HPrz    C    T        1      2        2 
   4   chr4_56772395     ZBoe    C    T        0      0        2 
   4   chr4_56772395     ZGre    C    T        0      0        2 
   4   chr4_56772395     ZHar    C    T        0      0        2 
   4   chr4_56772395   Sample    C    T        0      0        2 
   4   chr4_56772806     AAsi    G    A        0      0        2 
   4   chr4_56772806     AKia    G    A        0      0        2 
   4   chr4_56772806     AOna    G    A        0      0        2 
   4   chr4_56772806     ASom    G    A        0      0        2 
   4   chr4_56772806     HCab    G    A        1      2        2 
   4   chr4_56772806     HPrz    G    A        1      2        2 
   4   chr4_56772806     ZBoe    G    A        0      0        2 
   4   chr4_56772806     ZGre    G    A        0      0        2 
   4   chr4_56772806     ZHar    G    A        0      0        2 
   4   chr4_56772806   Sample    G    A        0      0        2 
   4   chr4_56782655     AAsi    G    T        0      0        2 
   4   chr4_56782655     AKia    G    T      0.5      1        2 
   4   chr4_56782655     AOna    G    T        0      0        2 
   4   chr4_56782655     ASom    G    T        0      0        2 
   4   chr4_56782655     HCab    G    T        0      0        2 
   4   chr4_56782655     HPrz    G    T        0      0        2 
   4   chr4_56782655     ZBoe    G    T        0      0        2 
   4   chr4_56782655     ZGre    G    T        0      0        2 
   4   chr4_56782655     ZHar    G    T        0      0        2 
   4   chr4_56782655   Sample    G    T        0      0        2 
   4   chr4_56783313     AAsi    A    G        0      0        2 
   4   chr4_56783313     AKia    A    G        0      0        2 
   4   chr4_56783313     AOna    A    G        1      2        2 
   4   chr4_56783313     ASom    A    G        0      0        2 
   4   chr4_56783313     HCab    A    G        0      0        2 
   4   chr4_56783313     HPrz    A    G        0      0        2 
   4   chr4_56783313     ZBoe    A    G        0      0        2 
   4   chr4_56783313     ZGre    A    G        0      0        2 
   4   chr4_56783313     ZHar    A    G        0      0        2 
   4   chr4_56783313   Sample    A    G        0      0        2 
   4   chr4_56786138     AAsi    A    G        0      0        2 
   4   chr4_56786138     AKia    A    G        0      0        2 
   4   chr4_56786138     AOna    A    G        0      0        2 
   4   chr4_56786138     ASom    A    G        0      0        2 
   4   chr4_56786138     HCab    A    G        0      0        2 
   4   chr4_56786138     HPrz    A    G        0      0        2 
   4   chr4_56786138     ZBoe    A    G      0.5      1        2 
   4   chr4_56786138     ZGre    A    G        0      0        2 
   4   chr4_56786138     ZHar    A    G        0      0        2 
   4   chr4_56786138   Sample    A    G        0      0        2 
   4   chr4_56786839     AAsi    C    A        0      0        2 
   4   chr4_56786839     AKia    C    A        0      0        2 
   4   chr4_56786839     AOna    C    A      0.5      1        2 
   4   chr4_56786839     ASom    C    A        0      0        2 
   4   chr4_56786839     HCab    C    A        0      0        2 
   4   chr4_56786839     HPrz    C    A        0      0        2 
   4   chr4_56786839     ZBoe    C    A        0      0        2 
   4   chr4_56786839     ZGre    C    A        0      0        2 
   4   chr4_56786839     ZHar    C    A        0      0        2 
   4   chr4_56786839   Sample    C    A        0      0        2 
   4   chr4_56789264     AAsi    G    T        0      0        2 
   4   chr4_56789264     AKia    G    T        0      0        2 
   4   chr4_56789264     AOna    G    T        0      0        2 
   4   chr4_56789264     ASom    G    T        0      0        2 
   4   chr4_56789264     HCab    G    T        0      0        2 
   4   chr4_56789264     HPrz    G    T        0      0        2 
   4   chr4_56789264     ZBoe    G    T      0.5      1        2 
   4   chr4_56789264     ZGre    G    T        0      0        2 
   4   chr4_56789264     ZHar    G    T        0      0        2 
   4   chr4_56789264   Sample    G    T        0      0        2 
   4   chr4_56793894     AAsi    C    A        0      0        2 
   4   chr4_56793894     AKia    C    A        0      0        2 
   4   chr4_56793894     AOna    C    A        0      0        2 
   4   chr4_56793894     ASom    C    A        0      0        2 
   4   chr4_56793894     HCab    C    A        1      2        2 
   4   chr4_56793894     HPrz    C    A        1      2        2 
   4   chr4_56793894     ZBoe    C    A        0      0        2 
   4   chr4_56793894     ZGre    C    A        0      0        2 
   4   chr4_56793894     ZHar    C    A        0      0        2 
   4   chr4_56793894   Sample    C    A        0      0        2 
   4   chr4_56795159     AAsi    T    C        0      0        2 
   4   chr4_56795159     AKia    T    C        0      0        2 
   4   chr4_56795159     AOna    T    C        0      0        2 
   4   chr4_56795159     ASom    T    C        0      0        2 
   4   chr4_56795159     HCab    T    C        1      2        2 
   4   chr4_56795159     HPrz    T    C        1      2        2 
   4   chr4_56795159     ZBoe    T    C        0      0        2 
   4   chr4_56795159     ZGre    T    C        0      0        2 
   4   chr4_56795159     ZHar    T    C        0      0        2 
   4   chr4_56795159   Sample    T    C        0      0        2 
   4   chr4_56799470     AAsi    G    A        0      0        2 
   4   chr4_56799470     AKia    G    A        0      0        2 
   4   chr4_56799470     AOna    G    A        0      0        2 
   4   chr4_56799470     ASom    G    A        0      0        2 
   4   chr4_56799470     HCab    G    A        0      0        2 
   4   chr4_56799470     HPrz    G    A        0      0        2 
   4   chr4_56799470     ZBoe    G    A        0      0        2 
   4   chr4_56799470     ZGre    G    A        0      0        2 
   4   chr4_56799470     ZHar    G    A        1      2        2 
   4   chr4_56799470   Sample    G    A        0      0        2 
   4   chr4_56810602     AAsi    T    C        0      0        2 
   4   chr4_56810602     AKia    T    C        0      0        2 
   4   chr4_56810602     AOna    T    C        0      0        2 
   4   chr4_56810602     ASom    T    C        0      0        2 
   4   chr4_56810602     HCab    T    C        1      2        2 
   4   chr4_56810602     HPrz    T    C        1      2        2 
   4   chr4_56810602     ZBoe    T    C        0      0        2 
   4   chr4_56810602     ZGre    T    C        0      0        2 
   4   chr4_56810602     ZHar    T    C        0      0        2 
   4   chr4_56810602   Sample    T    C        0      0        2 
   4   chr4_56816382     AAsi    A    G        0      0        2 
   4   chr4_56816382     AKia    A    G        0      0        2 
   4   chr4_56816382     AOna    A    G        0      0        2 
   4   chr4_56816382     ASom    A    G        0      0        2 
   4   chr4_56816382     HCab    A    G        1      2        2 
   4   chr4_56816382     HPrz    A    G        1      2        2 
   4   chr4_56816382     ZBoe    A    G        0      0        2 
   4   chr4_56816382     ZGre    A    G        0      0        2 
   4   chr4_56816382     ZHar    A    G        0      0        2 
   4   chr4_56816382   Sample    A    G        0      0        2 
   4   chr4_56816472     AAsi    C    A        0      0        2 
   4   chr4_56816472     AKia    C    A        0      0        2 
   4   chr4_56816472     AOna    C    A      0.5      1        2 
   4   chr4_56816472     ASom    C    A        0      0        2 
   4   chr4_56816472     HCab    C    A        0      0        2 
   4   chr4_56816472     HPrz    C    A        0      0        2 
   4   chr4_56816472     ZBoe    C    A        0      0        2 
   4   chr4_56816472     ZGre    C    A        0      0        2 
   4   chr4_56816472     ZHar    C    A        0      0        2 
   4   chr4_56816472   Sample    C    A        0      0        2 
   4   chr4_56816492     AAsi    A    C        0      0        2 
   4   chr4_56816492     AKia    A    C      0.5      1        2 
   4   chr4_56816492     AOna    A    C        0      0        2 
   4   chr4_56816492     ASom    A    C        0      0        2 
   4   chr4_56816492     HCab    A    C        0      0        2 
   4   chr4_56816492     HPrz    A    C        0      0        2 
   4   chr4_56816492     ZBoe    A    C        0      0        2 
   4   chr4_56816492     ZGre    A    C        0      0        2 
   4   chr4_56816492     ZHar    A    C        0      0        2 
   4   chr4_56816492   Sample    A    C        0      0        2 
   4   chr4_56816839     AAsi    T    C        0      0        2 
   4   chr4_56816839     AKia    T    C        0      0        2 
   4   chr4_56816839     AOna    T    C        0      0        2 
   4   chr4_56816839     ASom    T    C        0      0        2 
   4   chr4_56816839     HCab    T    C        1      2        2 
   4   chr4_56816839     HPrz    T    C        1      2        2 
   4   chr4_56816839     ZBoe    T    C        0      0        2 
   4   chr4_56816839     ZGre    T    C        0      0        2 
   4   chr4_56816839     ZHar    T    C        0      0        2 
   4   chr4_56816839   Sample    T    C        0      0        2 
   4   chr4_56816996     AAsi    A    G        0      0        2 
   4   chr4_56816996     AKia    A    G        0      0        2 
   4   chr4_56816996     AOna    A    G        0      0        2 
   4   chr4_56816996     ASom    A    G        0      0        2 
   4   chr4_56816996     HCab    A    G        0      0        2 
   4   chr4_56816996     HPrz    A    G        0      0        2 
   4   chr4_56816996     ZBoe    A    G      0.5      1        2 
   4   chr4_56816996     ZGre    A    G        0      0        2 
   4   chr4_56816996     ZHar    A    G        0      0        2 
   4   chr4_56816996   Sample    A    G        0      0        2 
   4   chr4_56821577     AAsi    T    G        0      0        2 
   4   chr4_56821577     AKia    T    G        0      0        2 
   4   chr4_56821577     AOna    T    G        0      0        2 
   4   chr4_56821577     ASom    T    G        0      0        2 
   4   chr4_56821577     HCab    T    G        1      2        2 
   4   chr4_56821577     HPrz    T    G        1      2        2 
   4   chr4_56821577     ZBoe    T    G        0      0        2 
   4   chr4_56821577     ZGre    T    G        0      0        2 
   4   chr4_56821577     ZHar    T    G        0      0        2 
   4   chr4_56821577   Sample    T    G        0      0        2 
   4   chr4_56830553     AAsi    C    T        0      0        2 
   4   chr4_56830553     AKia    C    T        0      0        2 
   4   chr4_56830553     AOna    C    T        0      0        2 
   4   chr4_56830553     ASom    C    T        0      0        2 
   4   chr4_56830553     HCab    C    T        1      2        2 
   4   chr4_56830553     HPrz    C    T        1      2        2 
   4   chr4_56830553     ZBoe    C    T        0      0        2 
   4   chr4_56830553     ZGre    C    T        0      0        2 
   4   chr4_56830553     ZHar    C    T        0      0        2 
   4   chr4_56830553   Sample    C    T        0      0        2 
   4   chr4_56831916     AAsi    A    C        0      0        2 
   4   chr4_56831916     AKia    A    C        0      0        2 
   4   chr4_56831916     AOna    A    C        0      0        2 
   4   chr4_56831916     ASom    A    C        0      0        2 
   4   chr4_56831916     HCab    A    C        1      2        2 
   4   chr4_56831916     HPrz    A    C        1      2        2 
   4   chr4_56831916     ZBoe    A    C        0      0        2 
   4   chr4_56831916     ZGre    A    C        0      0        2 
   4   chr4_56831916     ZHar    A    C        0      0        2 
   4   chr4_56831916   Sample    A    C        0      0        2 
   4   chr4_56833200     AAsi    A    G        0      0        2 
   4   chr4_56833200     AKia    A    G        1      2        2 
   4   chr4_56833200     AOna    A    G        0      0        2 
   4   chr4_56833200     ASom    A    G        0      0        2 
   4   chr4_56833200     HCab    A    G        0      0        2 
   4   chr4_56833200     HPrz    A    G        0      0        2 
   4   chr4_56833200     ZBoe    A    G        0      0        2 
   4   chr4_56833200     ZGre    A    G        0      0        2 
   4   chr4_56833200     ZHar    A    G        0      0        2 
   4   chr4_56833200   Sample    A    G        0      0        2 
   4   chr4_56838864     AAsi    G    C        0      0        2 
   4   chr4_56838864     AKia    G    C        0      0        2 
   4   chr4_56838864     AOna    G    C        0      0        2 
   4   chr4_56838864     ASom    G    C        0      0        2 
   4   chr4_56838864     HCab    G    C        1      2        2 
   4   chr4_56838864     HPrz    G    C        1      2        2 
   4   chr4_56838864     ZBoe    G    C        0      0        2 
   4   chr4_56838864     ZGre    G    C        0      0        2 
   4   chr4_56838864     ZHar    G    C        0      0        2 
   4   chr4_56838864   Sample    G    C        0      0        2 
   4   chr4_56840989     AAsi    G    A        0      0        2 
   4   chr4_56840989     AKia    G    A        1      2        2 
   4   chr4_56840989     AOna    G    A        1      2        2 
   4   chr4_56840989     ASom    G    A        0      0        2 
   4   chr4_56840989     HCab    G    A        0      0        2 
   4   chr4_56840989     HPrz    G    A        0      0        2 
   4   chr4_56840989     ZBoe    G    A        0      0        2 
   4   chr4_56840989     ZGre    G    A        0      0        2 
   4   chr4_56840989     ZHar    G    A        0      0        2 
   4   chr4_56840989   Sample    G    A        0      0        2 
   4   chr4_56845551     AAsi    A    T        0      0        2 
   4   chr4_56845551     AKia    A    T        0      0        2 
   4   chr4_56845551     AOna    A    T        0      0        2 
   4   chr4_56845551     ASom    A    T        0      0        2 
   4   chr4_56845551     HCab    A    T        0      0        2 
   4   chr4_56845551     HPrz    A    T        0      0        2 
   4   chr4_56845551     ZBoe    A    T      0.5      1        2 
   4   chr4_56845551     ZGre    A    T        0      0        2 
   4   chr4_56845551     ZHar    A    T        0      0        2 
   4   chr4_56845551   Sample    A    T        0      0        2 
   4   chr4_56846606     AAsi    T    C        0      0        2 
   4   chr4_56846606     AKia    T    C        1      2        2 
   4   chr4_56846606     AOna    T    C        1      2        2 
   4   chr4_56846606     ASom    T    C        0      0        2 
   4   chr4_56846606     HCab    T    C        0      0        2 
   4   chr4_56846606     HPrz    T    C        0      0        2 
   4   chr4_56846606     ZBoe    T    C        0      0        2 
   4   chr4_56846606     ZGre    T    C        0      0        2 
   4   chr4_56846606     ZHar    T    C        0      0        2 
   4   chr4_56846606   Sample    T    C        0      0        2 
   4   chr4_56848012     AAsi    T    C        0      0        2 
   4   chr4_56848012     AKia    T    C        0      0        2 
   4   chr4_56848012     AOna    T    C        0      0        2 
   4   chr4_56848012     ASom    T    C        0      0        2 
   4   chr4_56848012     HCab    T    C        0      0        2 
   4   chr4_56848012     HPrz    T    C        0      0        2 
   4   chr4_56848012     ZBoe    T    C      0.5      1        2 
   4   chr4_56848012     ZGre    T    C        0      0        2 
   4   chr4_56848012     ZHar    T    C        0      0        2 
   4   chr4_56848012   Sample    T    C        0      0        2 
   4   chr4_56860148     AAsi    C    T        0      0        2 
   4   chr4_56860148     AKia    C    T        0      0        2 
   4   chr4_56860148     AOna    C    T        0      0        2 
   4   chr4_56860148     ASom    C    T        0      0        2 
   4   chr4_56860148     HCab    C    T        0      0        2 
   4   chr4_56860148     HPrz    C    T        0      0        2 
   4   chr4_56860148     ZBoe    C    T        1      2        2 
   4   chr4_56860148     ZGre    C    T        0      0        2 
   4   chr4_56860148     ZHar    C    T        0      0        2 
   4   chr4_56860148   Sample    C    T        0      0        2 
   4   chr4_56860992     AAsi    T    C        0      0        2 
   4   chr4_56860992     AKia    T    C        0      0        2 
   4   chr4_56860992     AOna    T    C        1      2        2 
   4   chr4_56860992     ASom    T    C        0      0        2 
   4   chr4_56860992     HCab    T    C        0      0        2 
   4   chr4_56860992     HPrz    T    C        0      0        2 
   4   chr4_56860992     ZBoe    T    C        0      0        2 
   4   chr4_56860992     ZGre    T    C        0      0        2 
   4   chr4_56860992     ZHar    T    C        0      0        2 
   4   chr4_56860992   Sample    T    C        0      0        2 
   4   chr4_56863362     AAsi    T    G        0      0        2 
   4   chr4_56863362     AKia    T    G        0      0        2 
   4   chr4_56863362     AOna    T    G        0      0        2 
   4   chr4_56863362     ASom    T    G        0      0        2 
   4   chr4_56863362     HCab    T    G        0      0        2 
   4   chr4_56863362     HPrz    T    G      0.5      1        2 
   4   chr4_56863362     ZBoe    T    G        0      0        2 
   4   chr4_56863362     ZGre    T    G        0      0        2 
   4   chr4_56863362     ZHar    T    G        0      0        2 
   4   chr4_56863362   Sample    T    G        0      0        2 
   4   chr4_56863871     AAsi    T    C        0      0        2 
   4   chr4_56863871     AKia    T    C        1      2        2 
   4   chr4_56863871     AOna    T    C        0      0        2 
   4   chr4_56863871     ASom    T    C        0      0        2 
   4   chr4_56863871     HCab    T    C        0      0        2 
   4   chr4_56863871     HPrz    T    C        0      0        2 
   4   chr4_56863871     ZBoe    T    C        0      0        2 
   4   chr4_56863871     ZGre    T    C        0      0        2 
   4   chr4_56863871     ZHar    T    C        0      0        2 
   4   chr4_56863871   Sample    T    C        0      0        2 
   4   chr4_56866696     AAsi    C    T        0      0        2 
   4   chr4_56866696     AKia    C    T        0      0        2 
   4   chr4_56866696     AOna    C    T        0      0        2 
   4   chr4_56866696     ASom    C    T        0      0        2 
   4   chr4_56866696     HCab    C    T        1      2        2 
   4   chr4_56866696     HPrz    C    T        1      2        2 
   4   chr4_56866696     ZBoe    C    T        0      0        2 
   4   chr4_56866696     ZGre    C    T        0      0        2 
   4   chr4_56866696     ZHar    C    T        0      0        2 
   4   chr4_56866696   Sample    C    T        0      0        2 
   4   chr4_56872547     AAsi    T    C        0      0        2 
   4   chr4_56872547     AKia    T    C        0      0        2 
   4   chr4_56872547     AOna    T    C        0      0        2 
   4   chr4_56872547     ASom    T    C        0      0        2 
   4   chr4_56872547     HCab    T    C        1      2        2 
   4   chr4_56872547     HPrz    T    C        1      2        2 
   4   chr4_56872547     ZBoe    T    C        0      0        2 
   4   chr4_56872547     ZGre    T    C        0      0        2 
   4   chr4_56872547     ZHar    T    C        0      0        2 
   4   chr4_56872547   Sample    T    C        0      0        2 
   4   chr4_56873901     AAsi    G    A      0.5      1        2 
   4   chr4_56873901     AKia    G    A        0      0        2 
   4   chr4_56873901     AOna    G    A        0      0        2 
   4   chr4_56873901     ASom    G    A        0      0        2 
   4   chr4_56873901     HCab    G    A        0      0        2 
   4   chr4_56873901     HPrz    G    A        0      0        2 
   4   chr4_56873901     ZBoe    G    A        0      0        2 
   4   chr4_56873901     ZGre    G    A        0      0        2 
   4   chr4_56873901     ZHar    G    A        0      0        2 
   4   chr4_56873901   Sample    G    A        1      2        2 
   4   chr4_56876217     AAsi    T    C        0      0        2 
   4   chr4_56876217     AKia    T    C        0      0        2 
   4   chr4_56876217     AOna    T    C        0      0        2 
   4   chr4_56876217     ASom    T    C        0      0        2 
   4   chr4_56876217     HCab    T    C        0      0        2 
   4   chr4_56876217     HPrz    T    C        0      0        2 
   4   chr4_56876217     ZBoe    T    C        0      0        2 
   4   chr4_56876217     ZGre    T    C      0.5      1        2 
   4   chr4_56876217     ZHar    T    C        0      0        2 
   4   chr4_56876217   Sample    T    C        0      0        2 
   4   chr4_56877014     AAsi    G    T        0      0        2 
   4   chr4_56877014     AKia    G    T        0      0        2 
   4   chr4_56877014     AOna    G    T        0      0        2 
   4   chr4_56877014     ASom    G    T        0      0        2 
   4   chr4_56877014     HCab    G    T        0      0        2 
   4   chr4_56877014     HPrz    G    T        0      0        2 
   4   chr4_56877014     ZBoe    G    T      0.5      1        2 
   4   chr4_56877014     ZGre    G    T        0      0        2 
   4   chr4_56877014     ZHar    G    T        0      0        2 
   4   chr4_56877014   Sample    G    T        0      0        2 
   4   chr4_56882453     AAsi    A    G        0      0        2 
   4   chr4_56882453     AKia    A    G        0      0        2 
   4   chr4_56882453     AOna    A    G        0      0        2 
   4   chr4_56882453     ASom    A    G        0      0        2 
   4   chr4_56882453     HCab    A    G        0      0        2 
   4   chr4_56882453     HPrz    A    G        0      0        2 
   4   chr4_56882453     ZBoe    A    G      0.5      1        2 
   4   chr4_56882453     ZGre    A    G        0      0        2 
   4   chr4_56882453     ZHar    A    G        0      0        2 
   4   chr4_56882453   Sample    A    G        0      0        2 
   4   chr4_56882656     AAsi    A    G        0      0        2 
   4   chr4_56882656     AKia    A    G        0      0        2 
   4   chr4_56882656     AOna    A    G        0      0        2 
   4   chr4_56882656     ASom    A    G        0      0        2 
   4   chr4_56882656     HCab    A    G        0      0        2 
   4   chr4_56882656     HPrz    A    G        0      0        2 
   4   chr4_56882656     ZBoe    A    G      0.5      1        2 
   4   chr4_56882656     ZGre    A    G        0      0        2 
   4   chr4_56882656     ZHar    A    G        0      0        2 
   4   chr4_56882656   Sample    A    G        0      0        2 
   4   chr4_56886528     AAsi    A    T        0      0        2 
   4   chr4_56886528     AKia    A    T        0      0        2 
   4   chr4_56886528     AOna    A    T        0      0        2 
   4   chr4_56886528     ASom    A    T        0      0        2 
   4   chr4_56886528     HCab    A    T        0      0        2 
   4   chr4_56886528     HPrz    A    T      0.5      1        2 
   4   chr4_56886528     ZBoe    A    T        0      0        2 
   4   chr4_56886528     ZGre    A    T        0      0        2 
   4   chr4_56886528     ZHar    A    T        0      0        2 
   4   chr4_56886528   Sample    A    T        0      0        2 
   4   chr4_56888185     AAsi    T    A        0      0        2 
   4   chr4_56888185     AKia    T    A        0      0        2 
   4   chr4_56888185     AOna    T    A        0      0        2 
   4   chr4_56888185     ASom    T    A        0      0        2 
   4   chr4_56888185     HCab    T    A        1      2        2 
   4   chr4_56888185     HPrz    T    A        1      2        2 
   4   chr4_56888185     ZBoe    T    A        0      0        2 
   4   chr4_56888185     ZGre    T    A        0      0        2 
   4   chr4_56888185     ZHar    T    A        0      0        2 
   4   chr4_56888185   Sample    T    A        0      0        2 
   4   chr4_56891404     AAsi    C    T        0      0        2 
   4   chr4_56891404     AKia    C    T        0      0        2 
   4   chr4_56891404     AOna    C    T        0      0        2 
   4   chr4_56891404     ASom    C    T        0      0        2 
   4   chr4_56891404     HCab    C    T        1      2        2 
   4   chr4_56891404     HPrz    C    T        1      2        2 
   4   chr4_56891404     ZBoe    C    T        0      0        2 
   4   chr4_56891404     ZGre    C    T        0      0        2 
   4   chr4_56891404     ZHar    C    T        0      0        2 
   4   chr4_56891404   Sample    C    T        0      0        2 
   4   chr4_56893533     AAsi    T    C        0      0        2 
   4   chr4_56893533     AKia    T    C        0      0        2 
   4   chr4_56893533     AOna    T    C        0      0        2 
   4   chr4_56893533     ASom    T    C        0      0        2 
   4   chr4_56893533     HCab    T    C      0.5      1        2 
   4   chr4_56893533     HPrz    T    C        0      0        2 
   4   chr4_56893533     ZBoe    T    C        0      0        2 
   4   chr4_56893533     ZGre    T    C        0      0        2 
   4   chr4_56893533     ZHar    T    C        0      0        2 
   4   chr4_56893533   Sample    T    C        0      0        2 
   4   chr4_56894239     AAsi    A    G        0      0        2 
   4   chr4_56894239     AKia    A    G        0      0        2 
   4   chr4_56894239     AOna    A    G        0      0        2 
   4   chr4_56894239     ASom    A    G        0      0        2 
   4   chr4_56894239     HCab    A    G        0      0        2 
   4   chr4_56894239     HPrz    A    G        0      0        2 
   4   chr4_56894239     ZBoe    A    G        0      0        2 
   4   chr4_56894239     ZGre    A    G        0      0        2 
   4   chr4_56894239     ZHar    A    G        1      2        2 
   4   chr4_56894239   Sample    A    G        0      0        2 
   4   chr4_56894432     AAsi    T    G        0      0        2 
   4   chr4_56894432     AKia    T    G        0      0        2 
   4   chr4_56894432     AOna    T    G        0      0        2 
   4   chr4_56894432     ASom    T    G        0      0        2 
   4   chr4_56894432     HCab    T    G        0      0        2 
   4   chr4_56894432     HPrz    T    G        0      0        2 
   4   chr4_56894432     ZBoe    T    G        0      0        2 
   4   chr4_56894432     ZGre    T    G      0.5      1        2 
   4   chr4_56894432     ZHar    T    G        0      0        2 
   4   chr4_56894432   Sample    T    G        0      0        2 
   4   chr4_56896748     AAsi    G    A        0      0        2 
   4   chr4_56896748     AKia    G    A        1      2        2 
   4   chr4_56896748     AOna    G    A        1      2        2 
   4   chr4_56896748     ASom    G    A        0      0        2 
   4   chr4_56896748     HCab    G    A        0      0        2 
   4   chr4_56896748     HPrz    G    A        0      0        2 
   4   chr4_56896748     ZBoe    G    A        0      0        2 
   4   chr4_56896748     ZGre    G    A        0      0        2 
   4   chr4_56896748     ZHar    G    A        0      0        2 
   4   chr4_56896748   Sample    G    A        0      0        2 
   4   chr4_56898119     AAsi    C    T      0.5      1        2 
   4   chr4_56898119     AKia    C    T        0      0        2 
   4   chr4_56898119     AOna    C    T        0      0        2 
   4   chr4_56898119     ASom    C    T        1      2        2 
   4   chr4_56898119     HCab    C    T        0      0        2 
   4   chr4_56898119     HPrz    C    T        0      0        2 
   4   chr4_56898119     ZBoe    C    T        0      0        2 
   4   chr4_56898119     ZGre    C    T        0      0        2 
   4   chr4_56898119     ZHar    C    T        0      0        2 
   4   chr4_56898119   Sample    C    T        0      0        2 
   4   chr4_56898535     AAsi    C    A        0      0        2 
   4   chr4_56898535     AKia    C    A        0      0        2 
   4   chr4_56898535     AOna    C    A        0      0        2 
   4   chr4_56898535     ASom    C    A        0      0        2 
   4   chr4_56898535     HCab    C    A        0      0        2 
   4   chr4_56898535     HPrz    C    A        0      0        2 
   4   chr4_56898535     ZBoe    C    A      0.5      1        2 
   4   chr4_56898535     ZGre    C    A        0      0        2 
   4   chr4_56898535     ZHar    C    A        0      0        2 
   4   chr4_56898535   Sample    C    A        0      0        2 
   4   chr4_56909516     AAsi    G    A        0      0        2 
   4   chr4_56909516     AKia    G    A      0.5      1        2 
   4   chr4_56909516     AOna    G    A        0      0        2 
   4   chr4_56909516     ASom    G    A        0      0        2 
   4   chr4_56909516     HCab    G    A        0      0        2 
   4   chr4_56909516     HPrz    G    A        0      0        2 
   4   chr4_56909516     ZBoe    G    A        0      0        2 
   4   chr4_56909516     ZGre    G    A        0      0        2 
   4   chr4_56909516     ZHar    G    A        0      0        2 
   4   chr4_56909516   Sample    G    A        0      0        2 
   4   chr4_56912373     AAsi    A    G        0      0        2 
   4   chr4_56912373     AKia    A    G        0      0        2 
   4   chr4_56912373     AOna    A    G        0      0        2 
   4   chr4_56912373     ASom    A    G        0      0        2 
   4   chr4_56912373     HCab    A    G        0      0        2 
   4   chr4_56912373     HPrz    A    G        0      0        2 
   4   chr4_56912373     ZBoe    A    G      0.5      1        2 
   4   chr4_56912373     ZGre    A    G        0      0        2 
   4   chr4_56912373     ZHar    A    G        0      0        2 
   4   chr4_56912373   Sample    A    G        0      0        2 
   4   chr4_56916452     AAsi    G    C        0      0        2 
   4   chr4_56916452     AKia    G    C        0      0        2 
   4   chr4_56916452     AOna    G    C        0      0        2 
   4   chr4_56916452     ASom    G    C        0      0        2 
   4   chr4_56916452     HCab    G    C        1      2        2 
   4   chr4_56916452     HPrz    G    C        1      2        2 
   4   chr4_56916452     ZBoe    G    C        0      0        2 
   4   chr4_56916452     ZGre    G    C        0      0        2 
   4   chr4_56916452     ZHar    G    C        0      0        2 
   4   chr4_56916452   Sample    G    C        0      0        2 
   4   chr4_56919012     AAsi    A    G        0      0        2 
   4   chr4_56919012     AKia    A    G        0      0        2 
   4   chr4_56919012     AOna    A    G        0      0        2 
   4   chr4_56919012     ASom    A    G        0      0        2 
   4   chr4_56919012     HCab    A    G        0      0        2 
   4   chr4_56919012     HPrz    A    G      0.5      1        2 
   4   chr4_56919012     ZBoe    A    G        0      0        2 
   4   chr4_56919012     ZGre    A    G        0      0        2 
   4   chr4_56919012     ZHar    A    G        0      0        2 
   4   chr4_56919012   Sample    A    G        0      0        2 
   4   chr4_56921238     AAsi    T    C        0      0        2 
   4   chr4_56921238     AKia    T    C        0      0        2 
   4   chr4_56921238     AOna    T    C        0      0        2 
   4   chr4_56921238     ASom    T    C        0      0        2 
   4   chr4_56921238     HCab    T    C        0      0        2 
   4   chr4_56921238     HPrz    T    C        0      0        2 
   4   chr4_56921238     ZBoe    T    C        0      0        2 
   4   chr4_56921238     ZGre    T    C        1      2        2 
   4   chr4_56921238     ZHar    T    C        0      0        2 
   4   chr4_56921238   Sample    T    C        0      0        2 
   4   chr4_56922472     AAsi    T    C        0      0        2 
   4   chr4_56922472     AKia    T    C        0      0        2 
   4   chr4_56922472     AOna    T    C        0      0        2 
   4   chr4_56922472     ASom    T    C        0      0        2 
   4   chr4_56922472     HCab    T    C        0      0        2 
   4   chr4_56922472     HPrz    T    C        0      0        2 
   4   chr4_56922472     ZBoe    T    C      0.5      1        2 
   4   chr4_56922472     ZGre    T    C        0      0        2 
   4   chr4_56922472     ZHar    T    C        0      0        2 
   4   chr4_56922472   Sample    T    C        0      0        2 
   4   chr4_56924478     AAsi    G    A        0      0        2 
   4   chr4_56924478     AKia    G    A        0      0        2 
   4   chr4_56924478     AOna    G    A        0      0        2 
   4   chr4_56924478     ASom    G    A        0      0        2 
   4   chr4_56924478     HCab    G    A        1      2        2 
   4   chr4_56924478     HPrz    G    A        1      2        2 
   4   chr4_56924478     ZBoe    G    A        0      0        2 
   4   chr4_56924478     ZGre    G    A        0      0        2 
   4   chr4_56924478     ZHar    G    A        0      0        2 
   4   chr4_56924478   Sample    G    A        0      0        2 
   4   chr4_56925796     AAsi    T    C        0      0        2 
   4   chr4_56925796     AKia    T    C        1      2        2 
   4   chr4_56925796     AOna    T    C        0      0        2 
   4   chr4_56925796     ASom    T    C        0      0        2 
   4   chr4_56925796     HCab    T    C        0      0        2 
   4   chr4_56925796     HPrz    T    C        0      0        2 
   4   chr4_56925796     ZBoe    T    C        0      0        2 
   4   chr4_56925796     ZGre    T    C        0      0        2 
   4   chr4_56925796     ZHar    T    C      0.5      1        2 
   4   chr4_56925796   Sample    T    C        0      0        2 
   4   chr4_56927352     AAsi    C    T        0      0        2 
   4   chr4_56927352     AKia    C    T        0      0        2 
   4   chr4_56927352     AOna    C    T        0      0        2 
   4   chr4_56927352     ASom    C    T        0      0        2 
   4   chr4_56927352     HCab    C    T      0.5      1        2 
   4   chr4_56927352     HPrz    C    T        0      0        2 
   4   chr4_56927352     ZBoe    C    T        0      0        2 
   4   chr4_56927352     ZGre    C    T        0      0        2 
   4   chr4_56927352     ZHar    C    T        0      0        2 
   4   chr4_56927352   Sample    C    T        0      0        2 
   4   chr4_56929730     AAsi    T    C        0      0        2 
   4   chr4_56929730     AKia    T    C        0      0        2 
   4   chr4_56929730     AOna    T    C        0      0        2 
   4   chr4_56929730     ASom    T    C        0      0        2 
   4   chr4_56929730     HCab    T    C        1      2        2 
   4   chr4_56929730     HPrz    T    C        1      2        2 
   4   chr4_56929730     ZBoe    T    C        0      0        2 
   4   chr4_56929730     ZGre    T    C        0      0        2 
   4   chr4_56929730     ZHar    T    C        0      0        2 
   4   chr4_56929730   Sample    T    C        0      0        2 
   4   chr4_56934772     AAsi    G    A        0      0        2 
   4   chr4_56934772     AKia    G    A        0      0        2 
   4   chr4_56934772     AOna    G    A        0      0        2 
   4   chr4_56934772     ASom    G    A        0      0        2 
   4   chr4_56934772     HCab    G    A        0      0        2 
   4   chr4_56934772     HPrz    G    A        0      0        2 
   4   chr4_56934772     ZBoe    G    A      0.5      1        2 
   4   chr4_56934772     ZGre    G    A        0      0        2 
   4   chr4_56934772     ZHar    G    A        0      0        2 
   4   chr4_56934772   Sample    G    A        0      0        2 
   4   chr4_56937527     AAsi    A    G        0      0        2 
   4   chr4_56937527     AKia    A    G        0      0        2 
   4   chr4_56937527     AOna    A    G        0      0        2 
   4   chr4_56937527     ASom    A    G        0      0        2 
   4   chr4_56937527     HCab    A    G        0      0        2 
   4   chr4_56937527     HPrz    A    G        0      0        2 
   4   chr4_56937527     ZBoe    A    G      0.5      1        2 
   4   chr4_56937527     ZGre    A    G        0      0        2 
   4   chr4_56937527     ZHar    A    G        0      0        2 
   4   chr4_56937527   Sample    A    G        0      0        2 
   4   chr4_56938598     AAsi    C    T        0      0        2 
   4   chr4_56938598     AKia    C    T        0      0        2 
   4   chr4_56938598     AOna    C    T        0      0        2 
   4   chr4_56938598     ASom    C    T        0      0        2 
   4   chr4_56938598     HCab    C    T        0      0        2 
   4   chr4_56938598     HPrz    C    T        0      0        2 
   4   chr4_56938598     ZBoe    C    T        0      0        2 
   4   chr4_56938598     ZGre    C    T        1      2        2 
   4   chr4_56938598     ZHar    C    T        0      0        2 
   4   chr4_56938598   Sample    C    T        0      0        2 
   4   chr4_56941349     AAsi    A    G        0      0        2 
   4   chr4_56941349     AKia    A    G      0.5      1        2 
   4   chr4_56941349     AOna    A    G        0      0        2 
   4   chr4_56941349     ASom    A    G        0      0        2 
   4   chr4_56941349     HCab    A    G        0      0        2 
   4   chr4_56941349     HPrz    A    G        0      0        2 
   4   chr4_56941349     ZBoe    A    G        0      0        2 
   4   chr4_56941349     ZGre    A    G        0      0        2 
   4   chr4_56941349     ZHar    A    G        0      0        2 
   4   chr4_56941349   Sample    A    G        0      0        2 
   4   chr4_56956149     AAsi    T    C        0      0        2 
   4   chr4_56956149     AKia    T    C        0      0        2 
   4   chr4_56956149     AOna    T    C        0      0        2 
   4   chr4_56956149     ASom    T    C        0      0        2 
   4   chr4_56956149     HCab    T    C        0      0        2 
   4   chr4_56956149     HPrz    T    C        0      0        2 
   4   chr4_56956149     ZBoe    T    C        1      2        2 
   4   chr4_56956149     ZGre    T    C        0      0        2 
   4   chr4_56956149     ZHar    T    C        0      0        2 
   4   chr4_56956149   Sample    T    C        0      0        2 
   4   chr4_56966281     AAsi    G    A        0      0        2 
   4   chr4_56966281     AKia    G    A        0      0        2 
   4   chr4_56966281     AOna    G    A        0      0        2 
   4   chr4_56966281     ASom    G    A        0      0        2 
   4   chr4_56966281     HCab    G    A      0.5      1        2 
   4   chr4_56966281     HPrz    G    A        0      0        2 
   4   chr4_56966281     ZBoe    G    A        0      0        2 
   4   chr4_56966281     ZGre    G    A        0      0        2 
   4   chr4_56966281     ZHar    G    A        0      0        2 
   4   chr4_56966281   Sample    G    A        0      0        2 
   4   chr4_56967041     AAsi    A    G        0      0        2 
   4   chr4_56967041     AKia    A    G        0      0        2 
   4   chr4_56967041     AOna    A    G        0      0        2 
   4   chr4_56967041     ASom    A    G        0      0        2 
   4   chr4_56967041     HCab    A    G        0      0        2 
   4   chr4_56967041     HPrz    A    G        0      0        2 
   4   chr4_56967041     ZBoe    A    G        0      0        2 
   4   chr4_56967041     ZGre    A    G        1      2        2 
   4   chr4_56967041     ZHar    A    G        0      0        2 
   4   chr4_56967041   Sample    A    G        0      0        2 
   4   chr4_56967334     AAsi    T    G        0      0        2 
   4   chr4_56967334     AKia    T    G        0      0        2 
   4   chr4_56967334     AOna    T    G        0      0        2 
   4   chr4_56967334     ASom    T    G        0      0        2 
   4   chr4_56967334     HCab    T    G        0      0        2 
   4   chr4_56967334     HPrz    T    G        0      0        2 
   4   chr4_56967334     ZBoe    T    G        0      0        2 
   4   chr4_56967334     ZGre    T    G        1      2        2 
   4   chr4_56967334     ZHar    T    G        0      0        2 
   4   chr4_56967334   Sample    T    G        0      0        2 
   4   chr4_56968477     AAsi    A    G        0      0        2 
   4   chr4_56968477     AKia    A    G        0      0        2 
   4   chr4_56968477     AOna    A    G        0      0        2 
   4   chr4_56968477     ASom    A    G        0      0        2 
   4   chr4_56968477     HCab    A    G        0      0        2 
   4   chr4_56968477     HPrz    A    G        0      0        2 
   4   chr4_56968477     ZBoe    A    G      0.5      1        2 
   4   chr4_56968477     ZGre    A    G        0      0        2 
   4   chr4_56968477     ZHar    A    G        0      0        2 
   4   chr4_56968477   Sample    A    G        0      0        2 
   4   chr4_56980597     AAsi    T    G        0      0        2 
   4   chr4_56980597     AKia    T    G        0      0        2 
   4   chr4_56980597     AOna    T    G        0      0        2 
   4   chr4_56980597     ASom    T    G        0      0        2 
   4   chr4_56980597     HCab    T    G      0.5      1        2 
   4   chr4_56980597     HPrz    T    G        0      0        2 
   4   chr4_56980597     ZBoe    T    G        0      0        2 
   4   chr4_56980597     ZGre    T    G        0      0        2 
   4   chr4_56980597     ZHar    T    G        0      0        2 
   4   chr4_56980597   Sample    T    G        0      0        2 
   4   chr4_56990128     AAsi    C    T        0      0        2 
   4   chr4_56990128     AKia    C    T        0      0        2 
   4   chr4_56990128     AOna    C    T        0      0        2 
   4   chr4_56990128     ASom    C    T        0      0        2 
   4   chr4_56990128     HCab    C    T        0      0        2 
   4   chr4_56990128     HPrz    C    T        0      0        2 
   4   chr4_56990128     ZBoe    C    T        0      0        2 
   4   chr4_56990128     ZGre    C    T        0      0        2 
   4   chr4_56990128     ZHar    C    T        1      2        2 
   4   chr4_56990128   Sample    C    T        0      0        2 
   4   chr4_56990544     AAsi    A    G        0      0        2 
   4   chr4_56990544     AKia    A    G        0      0        2 
   4   chr4_56990544     AOna    A    G        0      0        2 
   4   chr4_56990544     ASom    A    G        0      0        2 
   4   chr4_56990544     HCab    A    G        1      2        2 
   4   chr4_56990544     HPrz    A    G        1      2        2 
   4   chr4_56990544     ZBoe    A    G        0      0        2 
   4   chr4_56990544     ZGre    A    G        0      0        2 
   4   chr4_56990544     ZHar    A    G        0      0        2 
   4   chr4_56990544   Sample    A    G        0      0        2 
   4   chr4_56992252     AAsi    T    A        0      0        2 
   4   chr4_56992252     AKia    T    A        0      0        2 
   4   chr4_56992252     AOna    T    A        0      0        2 
   4   chr4_56992252     ASom    T    A        0      0        2 
   4   chr4_56992252     HCab    T    A        0      0        2 
   4   chr4_56992252     HPrz    T    A        0      0        2 
   4   chr4_56992252     ZBoe    T    A        0      0        2 
   4   chr4_56992252     ZGre    T    A      0.5      1        2 
   4   chr4_56992252     ZHar    T    A        0      0        2 
   4   chr4_56992252   Sample    T    A        0      0        2 
   4   chr4_56992512     AAsi    C    T        0      0        2 
   4   chr4_56992512     AKia    C    T      0.5      1        2 
   4   chr4_56992512     AOna    C    T        0      0        2 
   4   chr4_56992512     ASom    C    T        0      0        2 
   4   chr4_56992512     HCab    C    T        0      0        2 
   4   chr4_56992512     HPrz    C    T        0      0        2 
   4   chr4_56992512     ZBoe    C    T        0      0        2 
   4   chr4_56992512     ZGre    C    T        0      0        2 
   4   chr4_56992512     ZHar    C    T        0      0        2 
   4   chr4_56992512   Sample    C    T        0      0        2 
   4   chr4_56993483     AAsi    T    C        0      0        2 
   4   chr4_56993483     AKia    T    C        0      0        2 
   4   chr4_56993483     AOna    T    C        0      0        2 
   4   chr4_56993483     ASom    T    C        0      0        2 
   4   chr4_56993483     HCab    T    C        0      0        2 
   4   chr4_56993483     HPrz    T    C        0      0        2 
   4   chr4_56993483     ZBoe    T    C        0      0        2 
   4   chr4_56993483     ZGre    T    C      0.5      1        2 
   4   chr4_56993483     ZHar    T    C        0      0        2 
   4   chr4_56993483   Sample    T    C        0      0        2 
   4   chr4_56999688     AAsi    G    C        0      0        2 
   4   chr4_56999688     AKia    G    C        0      0        2 
   4   chr4_56999688     AOna    G    C        0      0        2 
   4   chr4_56999688     ASom    G    C        0      0        2 
   4   chr4_56999688     HCab    G    C        1      2        2 
   4   chr4_56999688     HPrz    G    C        1      2        2 
   4   chr4_56999688     ZBoe    G    C        0      0        2 
   4   chr4_56999688     ZGre    G    C        0      0        2 
   4   chr4_56999688     ZHar    G    C        0      0        2 
   4   chr4_56999688   Sample    G    C        0      0        2 
   4   chr4_57008859     AAsi    A    G        0      0        2 
   4   chr4_57008859     AKia    A    G        0      0        2 
   4   chr4_57008859     AOna    A    G        0      0        2 
   4   chr4_57008859     ASom    A    G        0      0        2 
   4   chr4_57008859     HCab    A    G        0      0        2 
   4   chr4_57008859     HPrz    A    G        0      0        2 
   4   chr4_57008859     ZBoe    A    G        0      0        2 
   4   chr4_57008859     ZGre    A    G        0      0        2 
   4   chr4_57008859     ZHar    A    G      0.5      1        2 
   4   chr4_57008859   Sample    A    G        0      0        2 
   4   chr4_57018044     AAsi    C    A        0      0        2 
   4   chr4_57018044     AKia    C    A        0      0        2 
   4   chr4_57018044     AOna    C    A        0      0        2 
   4   chr4_57018044     ASom    C    A        0      0        2 
   4   chr4_57018044     HCab    C    A        0      0        2 
   4   chr4_57018044     HPrz    C    A        0      0        2 
   4   chr4_57018044     ZBoe    C    A      0.5      1        2 
   4   chr4_57018044     ZGre    C    A        0      0        2 
   4   chr4_57018044     ZHar    C    A        0      0        2 
   4   chr4_57018044   Sample    C    A        0      0        2 
   4   chr4_57023302     AAsi    G    A        0      0        2 
   4   chr4_57023302     AKia    G    A        0      0        2 
   4   chr4_57023302     AOna    G    A        0      0        2 
   4   chr4_57023302     ASom    G    A        0      0        2 
   4   chr4_57023302     HCab    G    A        1      2        2 
   4   chr4_57023302     HPrz    G    A      0.5      1        2 
   4   chr4_57023302     ZBoe    G    A        0      0        2 
   4   chr4_57023302     ZGre    G    A        0      0        2 
   4   chr4_57023302     ZHar    G    A        0      0        2 
   4   chr4_57023302   Sample    G    A        0      0        2 
   4   chr4_57034256     AAsi    T    C        0      0        2 
   4   chr4_57034256     AKia    T    C      0.5      1        2 
   4   chr4_57034256     AOna    T    C        0      0        2 
   4   chr4_57034256     ASom    T    C        0      0        2 
   4   chr4_57034256     HCab    T    C        0      0        2 
   4   chr4_57034256     HPrz    T    C        0      0        2 
   4   chr4_57034256     ZBoe    T    C        0      0        2 
   4   chr4_57034256     ZGre    T    C        0      0        2 
   4   chr4_57034256     ZHar    T    C        0      0        2 
   4   chr4_57034256   Sample    T    C        0      0        2 
   4   chr4_57034697     AAsi    T    G        1      2        2 
   4   chr4_57034697     AKia    T    G        0      0        2 
   4   chr4_57034697     AOna    T    G        0      0        2 
   4   chr4_57034697     ASom    T    G        1      2        2 
   4   chr4_57034697     HCab    T    G        0      0        2 
   4   chr4_57034697     HPrz    T    G        0      0        2 
   4   chr4_57034697     ZBoe    T    G        0      0        2 
   4   chr4_57034697     ZGre    T    G        0      0        2 
   4   chr4_57034697     ZHar    T    G        0      0        2 
   4   chr4_57034697   Sample    T    G        1      2        2 
   4   chr4_57052140     AAsi    C    A        0      0        2 
   4   chr4_57052140     AKia    C    A        0      0        2 
   4   chr4_57052140     AOna    C    A        0      0        2 
   4   chr4_57052140     ASom    C    A        0      0        2 
   4   chr4_57052140     HCab    C    A        1      2        2 
   4   chr4_57052140     HPrz    C    A        1      2        2 
   4   chr4_57052140     ZBoe    C    A        0      0        2 
   4   chr4_57052140     ZGre    C    A        0      0        2 
   4   chr4_57052140     ZHar    C    A        0      0        2 
   4   chr4_57052140   Sample    C    A        0      0        2 
   4   chr4_57061563     AAsi    G    A        0      0        2 
   4   chr4_57061563     AKia    G    A        0      0        2 
   4   chr4_57061563     AOna    G    A        0      0        2 
   4   chr4_57061563     ASom    G    A        0      0        2 
   4   chr4_57061563     HCab    G    A        0      0        2 
   4   chr4_57061563     HPrz    G    A        0      0        2 
   4   chr4_57061563     ZBoe    G    A        1      2        2 
   4   chr4_57061563     ZGre    G    A        1      2        2 
   4   chr4_57061563     ZHar    G    A        1      2        2 
   4   chr4_57061563   Sample    G    A        0      0        2 
   4   chr4_57063691     AAsi    G    A        0      0        2 
   4   chr4_57063691     AKia    G    A      0.5      1        2 
   4   chr4_57063691     AOna    G    A      0.5      1        2 
   4   chr4_57063691     ASom    G    A        0      0        2 
   4   chr4_57063691     HCab    G    A        0      0        2 
   4   chr4_57063691     HPrz    G    A        0      0        2 
   4   chr4_57063691     ZBoe    G    A        0      0        2 
   4   chr4_57063691     ZGre    G    A        0      0        2 
   4   chr4_57063691     ZHar    G    A        0      0        2 
   4   chr4_57063691   Sample    G    A        0      0        2 
   4   chr4_57065017     AAsi    T    G        0      0        2 
   4   chr4_57065017     AKia    T    G        0      0        2 
   4   chr4_57065017     AOna    T    G        0      0        2 
   4   chr4_57065017     ASom    T    G        0      0        2 
   4   chr4_57065017     HCab    T    G        1      2        2 
   4   chr4_57065017     HPrz    T    G        1      2        2 
   4   chr4_57065017     ZBoe    T    G        0      0        2 
   4   chr4_57065017     ZGre    T    G        0      0        2 
   4   chr4_57065017     ZHar    T    G        0      0        2 
   4   chr4_57065017   Sample    T    G        0      0        2 
   4   chr4_57065305     AAsi    C    T        0      0        2 
   4   chr4_57065305     AKia    C    T        0      0        2 
   4   chr4_57065305     AOna    C    T        0      0        2 
   4   chr4_57065305     ASom    C    T        0      0        2 
   4   chr4_57065305     HCab    C    T        0      0        2 
   4   chr4_57065305     HPrz    C    T        0      0        2 
   4   chr4_57065305     ZBoe    C    T        0      0        2 
   4   chr4_57065305     ZGre    C    T        1      2        2 
   4   chr4_57065305     ZHar    C    T        0      0        2 
   4   chr4_57065305   Sample    C    T        0      0        2 
   4   chr4_57066003     AAsi    T    C        0      0        2 
   4   chr4_57066003     AKia    T    C        0      0        2 
   4   chr4_57066003     AOna    T    C        0      0        2 
   4   chr4_57066003     ASom    T    C        0      0        2 
   4   chr4_57066003     HCab    T    C        0      0        2 
   4   chr4_57066003     HPrz    T    C        0      0        2 
   4   chr4_57066003     ZBoe    T    C        1      2        2 
   4   chr4_57066003     ZGre    T    C        0      0        2 
   4   chr4_57066003     ZHar    T    C        0      0        2 
   4   chr4_57066003   Sample    T    C        0      0        2 
   4   chr4_57068551     AAsi    A    C        0      0        2 
   4   chr4_57068551     AKia    A    C        0      0        2 
   4   chr4_57068551     AOna    A    C      0.5      1        2 
   4   chr4_57068551     ASom    A    C        0      0        2 
   4   chr4_57068551     HCab    A    C        0      0        2 
   4   chr4_57068551     HPrz    A    C        0      0        2 
   4   chr4_57068551     ZBoe    A    C        0      0        2 
   4   chr4_57068551     ZGre    A    C        0      0        2 
   4   chr4_57068551     ZHar    A    C        0      0        2 
   4   chr4_57068551   Sample    A    C        0      0        2 
   4   chr4_57069430     AAsi    T    A      0.5      1        2 
   4   chr4_57069430     AKia    T    A        0      0        2 
   4   chr4_57069430     AOna    T    A        0      0        2 
   4   chr4_57069430     ASom    T    A        0      0        2 
   4   chr4_57069430     HCab    T    A        0      0        2 
   4   chr4_57069430     HPrz    T    A        0      0        2 
   4   chr4_57069430     ZBoe    T    A        0      0        2 
   4   chr4_57069430     ZGre    T    A        0      0        2 
   4   chr4_57069430     ZHar    T    A        0      0        2 
   4   chr4_57069430   Sample    T    A        0      0        2 
   4   chr4_57072098     AAsi    G    A        0      0        2 
   4   chr4_57072098     AKia    G    A        0      0        2 
   4   chr4_57072098     AOna    G    A        0      0        2 
   4   chr4_57072098     ASom    G    A        0      0        2 
   4   chr4_57072098     HCab    G    A        0      0        2 
   4   chr4_57072098     HPrz    G    A        0      0        2 
   4   chr4_57072098     ZBoe    G    A        1      2        2 
   4   chr4_57072098     ZGre    G    A        0      0        2 
   4   chr4_57072098     ZHar    G    A        0      0        2 
   4   chr4_57072098   Sample    G    A        0      0        2 
   4   chr4_57075641     AAsi    T    C      0.5      1        2 
   4   chr4_57075641     AKia    T    C        0      0        2 
   4   chr4_57075641     AOna    T    C        0      0        2 
   4   chr4_57075641     ASom    T    C        0      0        2 
   4   chr4_57075641     HCab    T    C        0      0        2 
   4   chr4_57075641     HPrz    T    C        0      0        2 
   4   chr4_57075641     ZBoe    T    C        0      0        2 
   4   chr4_57075641     ZGre    T    C        0      0        2 
   4   chr4_57075641     ZHar    T    C        0      0        2 
   4   chr4_57075641   Sample    T    C        1      2        2 
   4   chr4_57078569     AAsi    A    G        0      0        2 
   4   chr4_57078569     AKia    A    G      0.5      1        2 
   4   chr4_57078569     AOna    A    G        0      0        2 
   4   chr4_57078569     ASom    A    G        0      0        2 
   4   chr4_57078569     HCab    A    G        0      0        2 
   4   chr4_57078569     HPrz    A    G        0      0        2 
   4   chr4_57078569     ZBoe    A    G        0      0        2 
   4   chr4_57078569     ZGre    A    G        0      0        2 
   4   chr4_57078569     ZHar    A    G        0      0        2 
   4   chr4_57078569   Sample    A    G        0      0        2 
   4   chr4_57078679     AAsi    G    A        0      0        2 
   4   chr4_57078679     AKia    G    A        0      0        2 
   4   chr4_57078679     AOna    G    A        0      0        2 
   4   chr4_57078679     ASom    G    A        0      0        2 
   4   chr4_57078679     HCab    G    A        0      0        2 
   4   chr4_57078679     HPrz    G    A        0      0        2 
   4   chr4_57078679     ZBoe    G    A      0.5      1        2 
   4   chr4_57078679     ZGre    G    A        0      0        2 
   4   chr4_57078679     ZHar    G    A        0      0        2 
   4   chr4_57078679   Sample    G    A        0      0        2 
   4   chr4_57088495     AAsi    T    G      0.5      1        2 
   4   chr4_57088495     AKia    T    G        0      0        2 
   4   chr4_57088495     AOna    T    G        0      0        2 
   4   chr4_57088495     ASom    T    G        1      2        2 
   4   chr4_57088495     HCab    T    G        0      0        2 
   4   chr4_57088495     HPrz    T    G        0      0        2 
   4   chr4_57088495     ZBoe    T    G        0      0        2 
   4   chr4_57088495     ZGre    T    G        0      0        2 
   4   chr4_57088495     ZHar    T    G        0      0        2 
   4   chr4_57088495   Sample    T    G        0      0        2 
   4   chr4_57091491     AAsi    A    G        0      0        2 
   4   chr4_57091491     AKia    A    G        0      0        2 
   4   chr4_57091491     AOna    A    G        0      0        2 
   4   chr4_57091491     ASom    A    G        0      0        2 
   4   chr4_57091491     HCab    A    G        0      0        2 
   4   chr4_57091491     HPrz    A    G        0      0        2 
   4   chr4_57091491     ZBoe    A    G      0.5      1        2 
   4   chr4_57091491     ZGre    A    G        0      0        2 
   4   chr4_57091491     ZHar    A    G        0      0        2 
   4   chr4_57091491   Sample    A    G        0      0        2 
   4   chr4_57091871     AAsi    T    G        0      0        2 
   4   chr4_57091871     AKia    T    G        0      0        2 
   4   chr4_57091871     AOna    T    G        0      0        2 
   4   chr4_57091871     ASom    T    G        0      0        2 
   4   chr4_57091871     HCab    T    G        1      2        2 
   4   chr4_57091871     HPrz    T    G        1      2        2 
   4   chr4_57091871     ZBoe    T    G        0      0        2 
   4   chr4_57091871     ZGre    T    G        0      0        2 
   4   chr4_57091871     ZHar    T    G        0      0        2 
   4   chr4_57091871   Sample    T    G        0      0        2 
   4   chr4_57093584     AAsi    C    T        0      0        2 
   4   chr4_57093584     AKia    C    T        0      0        2 
   4   chr4_57093584     AOna    C    T        0      0        2 
   4   chr4_57093584     ASom    C    T        0      0        2 
   4   chr4_57093584     HCab    C    T        1      2        2 
   4   chr4_57093584     HPrz    C    T        1      2        2 
   4   chr4_57093584     ZBoe    C    T        0      0        2 
   4   chr4_57093584     ZGre    C    T        0      0        2 
   4   chr4_57093584     ZHar    C    T        0      0        2 
   4   chr4_57093584   Sample    C    T        0      0        2 
   4   chr4_57095401     AAsi    C    T        0      0        2 
   4   chr4_57095401     AKia    C    T        0      0        2 
   4   chr4_57095401     AOna    C    T      0.5      1        2 
   4   chr4_57095401     ASom    C    T        0      0        2 
   4   chr4_57095401     HCab    C    T        0      0        2 
   4   chr4_57095401     HPrz    C    T        0      0        2 
   4   chr4_57095401     ZBoe    C    T        0      0        2 
   4   chr4_57095401     ZGre    C    T        0      0        2 
   4   chr4_57095401     ZHar    C    T        0      0        2 
   4   chr4_57095401   Sample    C    T        0      0        2 
   4   chr4_57097618     AAsi    C    A        0      0        2 
   4   chr4_57097618     AKia    C    A        0      0        2 
   4   chr4_57097618     AOna    C    A        0      0        2 
   4   chr4_57097618     ASom    C    A        0      0        2 
   4   chr4_57097618     HCab    C    A        1      2        2 
   4   chr4_57097618     HPrz    C    A        1      2        2 
   4   chr4_57097618     ZBoe    C    A        0      0        2 
   4   chr4_57097618     ZGre    C    A        0      0        2 
   4   chr4_57097618     ZHar    C    A        0      0        2 
   4   chr4_57097618   Sample    C    A        0      0        2 
   4   chr4_57106017     AAsi    T    C        0      0        2 
   4   chr4_57106017     AKia    T    C        0      0        2 
   4   chr4_57106017     AOna    T    C        0      0        2 
   4   chr4_57106017     ASom    T    C        0      0        2 
   4   chr4_57106017     HCab    T    C        1      2        2 
   4   chr4_57106017     HPrz    T    C        1      2        2 
   4   chr4_57106017     ZBoe    T    C        0      0        2 
   4   chr4_57106017     ZGre    T    C        0      0        2 
   4   chr4_57106017     ZHar    T    C        0      0        2 
   4   chr4_57106017   Sample    T    C        0      0        2 
   4   chr4_57109173     AAsi    A    G        0      0        2 
   4   chr4_57109173     AKia    A    G        0      0        2 
   4   chr4_57109173     AOna    A    G        0      0        2 
   4   chr4_57109173     ASom    A    G        1      2        2 
   4   chr4_57109173     HCab    A    G        0      0        2 
   4   chr4_57109173     HPrz    A    G        0      0        2 
   4   chr4_57109173     ZBoe    A    G        0      0        2 
   4   chr4_57109173     ZGre    A    G        0      0        2 
   4   chr4_57109173     ZHar    A    G        0      0        2 
   4   chr4_57109173   Sample    A    G        0      0        2 
   4   chr4_57111664     AAsi    T    C        0      0        2 
   4   chr4_57111664     AKia    T    C        0      0        2 
   4   chr4_57111664     AOna    T    C        0      0        2 
   4   chr4_57111664     ASom    T    C        0      0        2 
   4   chr4_57111664     HCab    T    C        0      0        2 
   4   chr4_57111664     HPrz    T    C        0      0        2 
   4   chr4_57111664     ZBoe    T    C        0      0        2 
   4   chr4_57111664     ZGre    T    C        0      0        2 
   4   chr4_57111664     ZHar    T    C      0.5      1        2 
   4   chr4_57111664   Sample    T    C        0      0        2 
   4   chr4_57114719     AAsi    T    C        0      0        2 
   4   chr4_57114719     AKia    T    C        0      0        2 
   4   chr4_57114719     AOna    T    C        0      0        2 
   4   chr4_57114719     ASom    T    C        0      0        2 
   4   chr4_57114719     HCab    T    C        0      0        2 
   4   chr4_57114719     HPrz    T    C        0      0        2 
   4   chr4_57114719     ZBoe    T    C      0.5      1        2 
   4   chr4_57114719     ZGre    T    C        0      0        2 
   4   chr4_57114719     ZHar    T    C        0      0        2 
   4   chr4_57114719   Sample    T    C        0      0        2 
   4   chr4_57116951     AAsi    C    T        0      0        2 
   4   chr4_57116951     AKia    C    T        0      0        2 
   4   chr4_57116951     AOna    C    T        0      0        2 
   4   chr4_57116951     ASom    C    T        0      0        2 
   4   chr4_57116951     HCab    C    T        1      2        2 
   4   chr4_57116951     HPrz    C    T        1      2        2 
   4   chr4_57116951     ZBoe    C    T        0      0        2 
   4   chr4_57116951     ZGre    C    T        0      0        2 
   4   chr4_57116951     ZHar    C    T        0      0        2 
   4   chr4_57116951   Sample    C    T        0      0        2 
   4   chr4_57125700     AAsi    C    T        0      0        2 
   4   chr4_57125700     AKia    C    T        0      0        2 
   4   chr4_57125700     AOna    C    T        0      0        2 
   4   chr4_57125700     ASom    C    T        0      0        2 
   4   chr4_57125700     HCab    C    T        1      2        2 
   4   chr4_57125700     HPrz    C    T        1      2        2 
   4   chr4_57125700     ZBoe    C    T        0      0        2 
   4   chr4_57125700     ZGre    C    T        0      0        2 
   4   chr4_57125700     ZHar    C    T        0      0        2 
   4   chr4_57125700   Sample    C    T        0      0        2 
   4   chr4_57131335     AAsi    G    A        0      0        2 
   4   chr4_57131335     AKia    G    A        0      0        2 
   4   chr4_57131335     AOna    G    A        0      0        2 
   4   chr4_57131335     ASom    G    A        0      0        2 
   4   chr4_57131335     HCab    G    A        0      0        2 
   4   chr4_57131335     HPrz    G    A        0      0        2 
   4   chr4_57131335     ZBoe    G    A      0.5      1        2 
   4   chr4_57131335     ZGre    G    A        1      2        2 
   4   chr4_57131335     ZHar    G    A        0      0        2 
   4   chr4_57131335   Sample    G    A        0      0        2 
   4   chr4_57132198     AAsi    C    T        0      0        2 
   4   chr4_57132198     AKia    C    T        0      0        2 
   4   chr4_57132198     AOna    C    T        0      0        2 
   4   chr4_57132198     ASom    C    T        0      0        2 
   4   chr4_57132198     HCab    C    T        0      0        2 
   4   chr4_57132198     HPrz    C    T        0      0        2 
   4   chr4_57132198     ZBoe    C    T      0.5      1        2 
   4   chr4_57132198     ZGre    C    T        0      0        2 
   4   chr4_57132198     ZHar    C    T        0      0        2 
   4   chr4_57132198   Sample    C    T        0      0        2 
   4   chr4_57135307     AAsi    C    T        0      0        2 
   4   chr4_57135307     AKia    C    T        0      0        2 
   4   chr4_57135307     AOna    C    T        0      0        2 
   4   chr4_57135307     ASom    C    T        0      0        2 
   4   chr4_57135307     HCab    C    T        0      0        2 
   4   chr4_57135307     HPrz    C    T        0      0        2 
   4   chr4_57135307     ZBoe    C    T      0.5      1        2 
   4   chr4_57135307     ZGre    C    T        0      0        2 
   4   chr4_57135307     ZHar    C    T        0      0        2 
   4   chr4_57135307   Sample    C    T        0      0        2 
   4   chr4_57146146     AAsi    T    C        0      0        2 
   4   chr4_57146146     AKia    T    C        0      0        2 
   4   chr4_57146146     AOna    T    C        0      0        2 
   4   chr4_57146146     ASom    T    C        0      0        2 
   4   chr4_57146146     HCab    T    C        0      0        2 
   4   chr4_57146146     HPrz    T    C        0      0        2 
   4   chr4_57146146     ZBoe    T    C        0      0        2 
   4   chr4_57146146     ZGre    T    C      0.5      1        2 
   4   chr4_57146146     ZHar    T    C        0      0        2 
   4   chr4_57146146   Sample    T    C        0      0        2 
   4   chr4_57150860     AAsi    C    T        0      0        2 
   4   chr4_57150860     AKia    C    T        0      0        2 
   4   chr4_57150860     AOna    C    T        0      0        2 
   4   chr4_57150860     ASom    C    T        0      0        2 
   4   chr4_57150860     HCab    C    T        0      0        2 
   4   chr4_57150860     HPrz    C    T        0      0        2 
   4   chr4_57150860     ZBoe    C    T        0      0        2 
   4   chr4_57150860     ZGre    C    T        0      0        2 
   4   chr4_57150860     ZHar    C    T        1      2        2 
   4   chr4_57150860   Sample    C    T        0      0        2 
   4   chr4_57154235     AAsi    T    C        0      0        2 
   4   chr4_57154235     AKia    T    C        0      0        2 
   4   chr4_57154235     AOna    T    C        0      0        2 
   4   chr4_57154235     ASom    T    C        0      0        2 
   4   chr4_57154235     HCab    T    C        0      0        2 
   4   chr4_57154235     HPrz    T    C        0      0        2 
   4   chr4_57154235     ZBoe    T    C      0.5      1        2 
   4   chr4_57154235     ZGre    T    C        0      0        2 
   4   chr4_57154235     ZHar    T    C        0      0        2 
   4   chr4_57154235   Sample    T    C        0      0        2 
   4   chr4_57157016     AAsi    A    C        0      0        2 
   4   chr4_57157016     AKia    A    C        0      0        2 
   4   chr4_57157016     AOna    A    C        0      0        2 
   4   chr4_57157016     ASom    A    C        0      0        2 
   4   chr4_57157016     HCab    A    C        0      0        2 
   4   chr4_57157016     HPrz    A    C        0      0        2 
   4   chr4_57157016     ZBoe    A    C        0      0        2 
   4   chr4_57157016     ZGre    A    C        0      0        2 
   4   chr4_57157016     ZHar    A    C      0.5      1        2 
   4   chr4_57157016   Sample    A    C        0      0        2 
   4   chr4_57159565     AAsi    A    G        0      0        2 
   4   chr4_57159565     AKia    A    G        0      0        2 
   4   chr4_57159565     AOna    A    G        0      0        2 
   4   chr4_57159565     ASom    A    G        0      0        2 
   4   chr4_57159565     HCab    A    G      0.5      1        2 
   4   chr4_57159565     HPrz    A    G        0      0        2 
   4   chr4_57159565     ZBoe    A    G        0      0        2 
   4   chr4_57159565     ZGre    A    G        0      0        2 
   4   chr4_57159565     ZHar    A    G        0      0        2 
   4   chr4_57159565   Sample    A    G        0      0        2 
   4   chr4_57160256     AAsi    A    G        0      0        2 
   4   chr4_57160256     AKia    A    G        0      0        2 
   4   chr4_57160256     AOna    A    G        0      0        2 
   4   chr4_57160256     ASom    A    G        0      0        2 
   4   chr4_57160256     HCab    A    G        1      2        2 
   4   chr4_57160256     HPrz    A    G        1      2        2 
   4   chr4_57160256     ZBoe    A    G        0      0        2 
   4   chr4_57160256     ZGre    A    G        0      0        2 
   4   chr4_57160256     ZHar    A    G        0      0        2 
   4   chr4_57160256   Sample    A    G        0      0        2 
   4   chr4_57168399     AAsi    A    G        0      0        2 
   4   chr4_57168399     AKia    A    G        0      0        2 
   4   chr4_57168399     AOna    A    G        0      0        2 
   4   chr4_57168399     ASom    A    G        0      0        2 
   4   chr4_57168399     HCab    A    G        1      2        2 
   4   chr4_57168399     HPrz    A    G        1      2        2 
   4   chr4_57168399     ZBoe    A    G        0      0        2 
   4   chr4_57168399     ZGre    A    G        0      0        2 
   4   chr4_57168399     ZHar    A    G        0      0        2 
   4   chr4_57168399   Sample    A    G        0      0        2 
   4   chr4_57184892     AAsi    A    G        0      0        2 
   4   chr4_57184892     AKia    A    G        1      2        2 
   4   chr4_57184892     AOna    A    G        1      2        2 
   4   chr4_57184892     ASom    A    G        0      0        2 
   4   chr4_57184892     HCab    A    G        0      0        2 
   4   chr4_57184892     HPrz    A    G        0      0        2 
   4   chr4_57184892     ZBoe    A    G        0      0        2 
   4   chr4_57184892     ZGre    A    G        0      0        2 
   4   chr4_57184892     ZHar    A    G        0      0        2 
   4   chr4_57184892   Sample    A    G        0      0        2 
   4   chr4_57190307     AAsi    G    A        0      0        2 
   4   chr4_57190307     AKia    G    A        0      0        2 
   4   chr4_57190307     AOna    G    A        0      0        2 
   4   chr4_57190307     ASom    G    A        0      0        2 
   4   chr4_57190307     HCab    G    A        0      0        2 
   4   chr4_57190307     HPrz    G    A        0      0        2 
   4   chr4_57190307     ZBoe    G    A        0      0        2 
   4   chr4_57190307     ZGre    G    A        1      2        2 
   4   chr4_57190307     ZHar    G    A        0      0        2 
   4   chr4_57190307   Sample    G    A        0      0        2 
   4   chr4_57191516     AAsi    C    G        0      0        2 
   4   chr4_57191516     AKia    C    G        0      0        2 
   4   chr4_57191516     AOna    C    G        0      0        2 
   4   chr4_57191516     ASom    C    G        0      0        2 
   4   chr4_57191516     HCab    C    G        0      0        2 
   4   chr4_57191516     HPrz    C    G        0      0        2 
   4   chr4_57191516     ZBoe    C    G        0      0        2 
   4   chr4_57191516     ZGre    C    G        0      0        2 
   4   chr4_57191516     ZHar    C    G      0.5      1        2 
   4   chr4_57191516   Sample    C    G        0      0        2 
   4   chr4_57192500     AAsi    A    G        0      0        2 
   4   chr4_57192500     AKia    A    G        0      0        2 
   4   chr4_57192500     AOna    A    G        0      0        2 
   4   chr4_57192500     ASom    A    G        0      0        2 
   4   chr4_57192500     HCab    A    G        1      2        2 
   4   chr4_57192500     HPrz    A    G        1      2        2 
   4   chr4_57192500     ZBoe    A    G        0      0        2 
   4   chr4_57192500     ZGre    A    G        0      0        2 
   4   chr4_57192500     ZHar    A    G        0      0        2 
   4   chr4_57192500   Sample    A    G        0      0        2 
   4   chr4_57192870     AAsi    C    T        0      0        2 
   4   chr4_57192870     AKia    C    T        0      0        2 
   4   chr4_57192870     AOna    C    T        0      0        2 
   4   chr4_57192870     ASom    C    T        0      0        2 
   4   chr4_57192870     HCab    C    T        1      2        2 
   4   chr4_57192870     HPrz    C    T        1      2        2 
   4   chr4_57192870     ZBoe    C    T        0      0        2 
   4   chr4_57192870     ZGre    C    T        0      0        2 
   4   chr4_57192870     ZHar    C    T        0      0        2 
   4   chr4_57192870   Sample    C    T        0      0        2 
   4   chr4_57197590     AAsi    A    G        0      0        2 
   4   chr4_57197590     AKia    A    G        0      0        2 
   4   chr4_57197590     AOna    A    G        0      0        2 
   4   chr4_57197590     ASom    A    G        0      0        2 
   4   chr4_57197590     HCab    A    G        0      0        2 
   4   chr4_57197590     HPrz    A    G        0      0        2 
   4   chr4_57197590     ZBoe    A    G      0.5      1        2 
   4   chr4_57197590     ZGre    A    G        0      0        2 
   4   chr4_57197590     ZHar    A    G        0      0        2 
   4   chr4_57197590   Sample    A    G        0      0        2 
   4   chr4_57198349     AAsi    C    T        1      2        2 
   4   chr4_57198349     AKia    C    T        0      0        2 
   4   chr4_57198349     AOna    C    T        0      0        2 
   4   chr4_57198349     ASom    C    T        1      2        2 
   4   chr4_57198349     HCab    C    T        0      0        2 
   4   chr4_57198349     HPrz    C    T        0      0        2 
   4   chr4_57198349     ZBoe    C    T        0      0        2 
   4   chr4_57198349     ZGre    C    T        0      0        2 
   4   chr4_57198349     ZHar    C    T        0      0        2 
   4   chr4_57198349   Sample    C    T        1      2        2 
   4   chr4_57198903     AAsi    T    C        0      0        2 
   4   chr4_57198903     AKia    T    C        0      0        2 
   4   chr4_57198903     AOna    T    C        0      0        2 
   4   chr4_57198903     ASom    T    C        0      0        2 
   4   chr4_57198903     HCab    T    C        0      0        2 
   4   chr4_57198903     HPrz    T    C      0.5      1        2 
   4   chr4_57198903     ZBoe    T    C        0      0        2 
   4   chr4_57198903     ZGre    T    C        0      0        2 
   4   chr4_57198903     ZHar    T    C        0      0        2 
   4   chr4_57198903   Sample    T    C        0      0        2 
   4   chr4_57201374     AAsi    T    C        0      0        2 
   4   chr4_57201374     AKia    T    C        0      0        2 
   4   chr4_57201374     AOna    T    C        0      0        2 
   4   chr4_57201374     ASom    T    C        0      0        2 
   4   chr4_57201374     HCab    T    C        1      2        2 
   4   chr4_57201374     HPrz    T    C        1      2        2 
   4   chr4_57201374     ZBoe    T    C        0      0        2 
   4   chr4_57201374     ZGre    T    C        0      0        2 
   4   chr4_57201374     ZHar    T    C        0      0        2 
   4   chr4_57201374   Sample    T    C        0      0        2 
   4   chr4_57211596     AAsi    C    T        0      0        2 
   4   chr4_57211596     AKia    C    T        0      0        2 
   4   chr4_57211596     AOna    C    T        0      0        2 
   4   chr4_57211596     ASom    C    T        0      0        2 
   4   chr4_57211596     HCab    C    T        1      2        2 
   4   chr4_57211596     HPrz    C    T        1      2        2 
   4   chr4_57211596     ZBoe    C    T        0      0        2 
   4   chr4_57211596     ZGre    C    T        0      0        2 
   4   chr4_57211596     ZHar    C    T        0      0        2 
   4   chr4_57211596   Sample    C    T        0      0        2 
   4   chr4_57215445     AAsi    A    G        0      0        2 
   4   chr4_57215445     AKia    A    G        0      0        2 
   4   chr4_57215445     AOna    A    G        0      0        2 
   4   chr4_57215445     ASom    A    G        0      0        2 
   4   chr4_57215445     HCab    A    G        0      0        2 
   4   chr4_57215445     HPrz    A    G        0      0        2 
   4   chr4_57215445     ZBoe    A    G        0      0        2 
   4   chr4_57215445     ZGre    A    G        0      0        2 
   4   chr4_57215445     ZHar    A    G        1      2        2 
   4   chr4_57215445   Sample    A    G        0      0        2 
   4   chr4_57218689     AAsi    G    T        0      0        2 
   4   chr4_57218689     AKia    G    T        0      0        2 
   4   chr4_57218689     AOna    G    T        0      0        2 
   4   chr4_57218689     ASom    G    T        0      0        2 
   4   chr4_57218689     HCab    G    T        1      2        2 
   4   chr4_57218689     HPrz    G    T        1      2        2 
   4   chr4_57218689     ZBoe    G    T        0      0        2 
   4   chr4_57218689     ZGre    G    T        0      0        2 
   4   chr4_57218689     ZHar    G    T        0      0        2 
   4   chr4_57218689   Sample    G    T        0      0        2 
   4   chr4_57219252     AAsi    A    G        0      0        2 
   4   chr4_57219252     AKia    A    G        0      0        2 
   4   chr4_57219252     AOna    A    G        0      0        2 
   4   chr4_57219252     ASom    A    G        0      0        2 
   4   chr4_57219252     HCab    A    G        1      2        2 
   4   chr4_57219252     HPrz    A    G        1      2        2 
   4   chr4_57219252     ZBoe    A    G        0      0        2 
   4   chr4_57219252     ZGre    A    G        0      0        2 
   4   chr4_57219252     ZHar    A    G        0      0        2 
   4   chr4_57219252   Sample    A    G        0      0        2 
   4   chr4_57228191     AAsi    C    T        0      0        2 
   4   chr4_57228191     AKia    C    T        0      0        2 
   4   chr4_57228191     AOna    C    T        0      0        2 
   4   chr4_57228191     ASom    C    T        0      0        2 
   4   chr4_57228191     HCab    C    T        1      2        2 
   4   chr4_57228191     HPrz    C    T        1      2        2 
   4   chr4_57228191     ZBoe    C    T        0      0        2 
   4   chr4_57228191     ZGre    C    T        0      0        2 
   4   chr4_57228191     ZHar    C    T        0      0        2 
   4   chr4_57228191   Sample    C    T        0      0        2 
   4   chr4_57232431     AAsi    C    G        0      0        2 
   4   chr4_57232431     AKia    C    G        1      2        2 
   4   chr4_57232431     AOna    C    G        0      0        2 
   4   chr4_57232431     ASom    C    G        0      0        2 
   4   chr4_57232431     HCab    C    G        0      0        2 
   4   chr4_57232431     HPrz    C    G        0      0        2 
   4   chr4_57232431     ZBoe    C    G        0      0        2 
   4   chr4_57232431     ZGre    C    G        0      0        2 
   4   chr4_57232431     ZHar    C    G        0      0        2 
   4   chr4_57232431   Sample    C    G        0      0        2 
   4   chr4_57233264     AAsi    T    C        0      0        2 
   4   chr4_57233264     AKia    T    C        0      0        2 
   4   chr4_57233264     AOna    T    C      0.5      1        2 
   4   chr4_57233264     ASom    T    C        0      0        2 
   4   chr4_57233264     HCab    T    C        0      0        2 
   4   chr4_57233264     HPrz    T    C        0      0        2 
   4   chr4_57233264     ZBoe    T    C        0      0        2 
   4   chr4_57233264     ZGre    T    C        0      0        2 
   4   chr4_57233264     ZHar    T    C        0      0        2 
   4   chr4_57233264   Sample    T    C        0      0        2 
   4   chr4_57233917     AAsi    A    G        0      0        2 
   4   chr4_57233917     AKia    A    G        0      0        2 
   4   chr4_57233917     AOna    A    G        0      0        2 
   4   chr4_57233917     ASom    A    G        0      0        2 
   4   chr4_57233917     HCab    A    G        1      2        2 
   4   chr4_57233917     HPrz    A    G        0      0        2 
   4   chr4_57233917     ZBoe    A    G        0      0        2 
   4   chr4_57233917     ZGre    A    G        0      0        2 
   4   chr4_57233917     ZHar    A    G        0      0        2 
   4   chr4_57233917   Sample    A    G        0      0        2 
   4   chr4_57237400     AAsi    G    A        0      0        2 
   4   chr4_57237400     AKia    G    A        0      0        2 
   4   chr4_57237400     AOna    G    A        0      0        2 
   4   chr4_57237400     ASom    G    A        0      0        2 
   4   chr4_57237400     HCab    G    A        1      2        2 
   4   chr4_57237400     HPrz    G    A        1      2        2 
   4   chr4_57237400     ZBoe    G    A        0      0        2 
   4   chr4_57237400     ZGre    G    A        0      0        2 
   4   chr4_57237400     ZHar    G    A        0      0        2 
   4   chr4_57237400   Sample    G    A        0      0        2 
   4   chr4_57241412     AAsi    C    T        0      0        2 
   4   chr4_57241412     AKia    C    T        0      0        2 
   4   chr4_57241412     AOna    C    T        0      0        2 
   4   chr4_57241412     ASom    C    T        0      0        2 
   4   chr4_57241412     HCab    C    T        1      2        2 
   4   chr4_57241412     HPrz    C    T        1      2        2 
   4   chr4_57241412     ZBoe    C    T        0      0        2 
   4   chr4_57241412     ZGre    C    T        0      0        2 
   4   chr4_57241412     ZHar    C    T        0      0        2 
   4   chr4_57241412   Sample    C    T        0      0        2 
   4   chr4_57243476     AAsi    A    G        0      0        2 
   4   chr4_57243476     AKia    A    G      0.5      1        2 
   4   chr4_57243476     AOna    A    G        0      0        2 
   4   chr4_57243476     ASom    A    G        0      0        2 
   4   chr4_57243476     HCab    A    G        0      0        2 
   4   chr4_57243476     HPrz    A    G        0      0        2 
   4   chr4_57243476     ZBoe    A    G        0      0        2 
   4   chr4_57243476     ZGre    A    G        0      0        2 
   4   chr4_57243476     ZHar    A    G        0      0        2 
   4   chr4_57243476   Sample    A    G        0      0        2 
   4   chr4_57250375     AAsi    T    C        0      0        2 
   4   chr4_57250375     AKia    T    C        0      0        2 
   4   chr4_57250375     AOna    T    C        0      0        2 
   4   chr4_57250375     ASom    T    C        0      0        2 
   4   chr4_57250375     HCab    T    C        1      2        2 
   4   chr4_57250375     HPrz    T    C        1      2        2 
   4   chr4_57250375     ZBoe    T    C        0      0        2 
   4   chr4_57250375     ZGre    T    C        0      0        2 
   4   chr4_57250375     ZHar    T    C        0      0        2 
   4   chr4_57250375   Sample    T    C        0      0        2 
   4   chr4_57260791     AAsi    A    G        0      0        2 
   4   chr4_57260791     AKia    A    G        0      0        2 
   4   chr4_57260791     AOna    A    G        0      0        2 
   4   chr4_57260791     ASom    A    G        0      0        2 
   4   chr4_57260791     HCab    A    G        1      2        2 
   4   chr4_57260791     HPrz    A    G        1      2        2 
   4   chr4_57260791     ZBoe    A    G        0      0        2 
   4   chr4_57260791     ZGre    A    G        0      0        2 
   4   chr4_57260791     ZHar    A    G        1      2        2 
   4   chr4_57260791   Sample    A    G        0      0        2 
   4   chr4_57261064     AAsi    T    C        0      0        2 
   4   chr4_57261064     AKia    T    C        0      0        2 
   4   chr4_57261064     AOna    T    C        0      0        2 
   4   chr4_57261064     ASom    T    C        0      0        2 
   4   chr4_57261064     HCab    T    C        1      2        2 
   4   chr4_57261064     HPrz    T    C        1      2        2 
   4   chr4_57261064     ZBoe    T    C        0      0        2 
   4   chr4_57261064     ZGre    T    C        0      0        2 
   4   chr4_57261064     ZHar    T    C        0      0        2 
   4   chr4_57261064   Sample    T    C        0      0        2 
   4   chr4_57272276     AAsi    G    T        0      0        2 
   4   chr4_57272276     AKia    G    T        0      0        2 
   4   chr4_57272276     AOna    G    T        0      0        2 
   4   chr4_57272276     ASom    G    T        0      0        2 
   4   chr4_57272276     HCab    G    T        0      0        2 
   4   chr4_57272276     HPrz    G    T        0      0        2 
   4   chr4_57272276     ZBoe    G    T      0.5      1        2 
   4   chr4_57272276     ZGre    G    T        0      0        2 
   4   chr4_57272276     ZHar    G    T        0      0        2 
   4   chr4_57272276   Sample    G    T        0      0        2 
   4   chr4_57281682     AAsi    G    A        0      0        2 
   4   chr4_57281682     AKia    G    A        0      0        2 
   4   chr4_57281682     AOna    G    A        0      0        2 
   4   chr4_57281682     ASom    G    A        0      0        2 
   4   chr4_57281682     HCab    G    A        0      0        2 
   4   chr4_57281682     HPrz    G    A        0      0        2 
   4   chr4_57281682     ZBoe    G    A        0      0        2 
   4   chr4_57281682     ZGre    G    A        0      0        2 
   4   chr4_57281682     ZHar    G    A        1      2        2 
   4   chr4_57281682   Sample    G    A        0      0        2 
   4   chr4_57294459     AAsi    C    T        0      0        2 
   4   chr4_57294459     AKia    C    T        0      0        2 
   4   chr4_57294459     AOna    C    T        0      0        2 
   4   chr4_57294459     ASom    C    T        0      0        2 
   4   chr4_57294459     HCab    C    T        0      0        2 
   4   chr4_57294459     HPrz    C    T        0      0        2 
   4   chr4_57294459     ZBoe    C    T        1      2        2 
   4   chr4_57294459     ZGre    C    T        0      0        2 
   4   chr4_57294459     ZHar    C    T        0      0        2 
   4   chr4_57294459   Sample    C    T        0      0        2 
   4   chr4_57306129     AAsi    G    A        0      0        2 
   4   chr4_57306129     AKia    G    A        0      0        2 
   4   chr4_57306129     AOna    G    A        0      0        2 
   4   chr4_57306129     ASom    G    A        0      0        2 
   4   chr4_57306129     HCab    G    A        0      0        2 
   4   chr4_57306129     HPrz    G    A        0      0        2 
   4   chr4_57306129     ZBoe    G    A        0      0        2 
   4   chr4_57306129     ZGre    G    A        0      0        2 
   4   chr4_57306129     ZHar    G    A        1      2        2 
   4   chr4_57306129   Sample    G    A        0      0        2 
   4   chr4_57311932     AAsi    C    A        0      0        2 
   4   chr4_57311932     AKia    C    A        0      0        2 
   4   chr4_57311932     AOna    C    A        0      0        2 
   4   chr4_57311932     ASom    C    A        0      0        2 
   4   chr4_57311932     HCab    C    A        1      2        2 
   4   chr4_57311932     HPrz    C    A        1      2        2 
   4   chr4_57311932     ZBoe    C    A        0      0        2 
   4   chr4_57311932     ZGre    C    A        0      0        2 
   4   chr4_57311932     ZHar    C    A        0      0        2 
   4   chr4_57311932   Sample    C    A        0      0        2 
   4   chr4_57312750     AAsi    T    C        1      2        2 
   4   chr4_57312750     AKia    T    C        0      0        2 
   4   chr4_57312750     AOna    T    C        0      0        2 
   4   chr4_57312750     ASom    T    C        1      2        2 
   4   chr4_57312750     HCab    T    C        0      0        2 
   4   chr4_57312750     HPrz    T    C        0      0        2 
   4   chr4_57312750     ZBoe    T    C        0      0        2 
   4   chr4_57312750     ZGre    T    C        0      0        2 
   4   chr4_57312750     ZHar    T    C        0      0        2 
   4   chr4_57312750   Sample    T    C        1      2        2 
   4   chr4_57313352     AAsi    G    A        0      0        2 
   4   chr4_57313352     AKia    G    A        0      0        2 
   4   chr4_57313352     AOna    G    A        0      0        2 
   4   chr4_57313352     ASom    G    A      0.5      1        2 
   4   chr4_57313352     HCab    G    A        0      0        2 
   4   chr4_57313352     HPrz    G    A        0      0        2 
   4   chr4_57313352     ZBoe    G    A        0      0        2 
   4   chr4_57313352     ZGre    G    A        0      0        2 
   4   chr4_57313352     ZHar    G    A        0      0        2 
   4   chr4_57313352   Sample    G    A        0      0        2 
   4   chr4_57321646     AAsi    C    T        0      0        2 
   4   chr4_57321646     AKia    C    T        0      0        2 
   4   chr4_57321646     AOna    C    T        0      0        2 
   4   chr4_57321646     ASom    C    T        0      0        2 
   4   chr4_57321646     HCab    C    T        1      2        2 
   4   chr4_57321646     HPrz    C    T        1      2        2 
   4   chr4_57321646     ZBoe    C    T        0      0        2 
   4   chr4_57321646     ZGre    C    T        0      0        2 
   4   chr4_57321646     ZHar    C    T        0      0        2 
   4   chr4_57321646   Sample    C    T        0      0        2 
   4   chr4_57323417     AAsi    G    T        0      0        2 
   4   chr4_57323417     AKia    G    T        0      0        2 
   4   chr4_57323417     AOna    G    T        0      0        2 
   4   chr4_57323417     ASom    G    T        0      0        2 
   4   chr4_57323417     HCab    G    T        1      2        2 
   4   chr4_57323417     HPrz    G    T        1      2        2 
   4   chr4_57323417     ZBoe    G    T        0      0        2 
   4   chr4_57323417     ZGre    G    T        0      0        2 
   4   chr4_57323417     ZHar    G    T        0      0        2 
   4   chr4_57323417   Sample    G    T        0      0        2 
   4   chr4_57325718     AAsi    C    T        0      0        2 
   4   chr4_57325718     AKia    C    T        0      0        2 
   4   chr4_57325718     AOna    C    T        0      0        2 
   4   chr4_57325718     ASom    C    T        0      0        2 
   4   chr4_57325718     HCab    C    T        1      2        2 
   4   chr4_57325718     HPrz    C    T        1      2        2 
   4   chr4_57325718     ZBoe    C    T        0      0        2 
   4   chr4_57325718     ZGre    C    T      0.5      1        2 
   4   chr4_57325718     ZHar    C    T        0      0        2 
   4   chr4_57325718   Sample    C    T        0      0        2 
   4   chr4_57331364     AAsi    A    G        0      0        2 
   4   chr4_57331364     AKia    A    G        0      0        2 
   4   chr4_57331364     AOna    A    G        0      0        2 
   4   chr4_57331364     ASom    A    G        0      0        2 
   4   chr4_57331364     HCab    A    G        0      0        2 
   4   chr4_57331364     HPrz    A    G        0      0        2 
   4   chr4_57331364     ZBoe    A    G        0      0        2 
   4   chr4_57331364     ZGre    A    G        0      0        2 
   4   chr4_57331364     ZHar    A    G        1      2        2 
   4   chr4_57331364   Sample    A    G        0      0        2 
   4   chr4_57334219     AAsi    G    A        0      0        2 
   4   chr4_57334219     AKia    G    A        0      0        2 
   4   chr4_57334219     AOna    G    A      0.5      1        2 
   4   chr4_57334219     ASom    G    A        0      0        2 
   4   chr4_57334219     HCab    G    A        0      0        2 
   4   chr4_57334219     HPrz    G    A        0      0        2 
   4   chr4_57334219     ZBoe    G    A        0      0        2 
   4   chr4_57334219     ZGre    G    A        0      0        2 
   4   chr4_57334219     ZHar    G    A        0      0        2 
   4   chr4_57334219   Sample    G    A        0      0        2 
   4   chr4_57336013     AAsi    T    C        0      0        2 
   4   chr4_57336013     AKia    T    C        0      0        2 
   4   chr4_57336013     AOna    T    C        0      0        2 
   4   chr4_57336013     ASom    T    C        0      0        2 
   4   chr4_57336013     HCab    T    C        0      0        2 
   4   chr4_57336013     HPrz    T    C        0      0        2 
   4   chr4_57336013     ZBoe    T    C      0.5      1        2 
   4   chr4_57336013     ZGre    T    C        0      0        2 
   4   chr4_57336013     ZHar    T    C        0      0        2 
   4   chr4_57336013   Sample    T    C        0      0        2 
   4   chr4_57342540     AAsi    A    G      0.5      1        2 
   4   chr4_57342540     AKia    A    G        0      0        2 
   4   chr4_57342540     AOna    A    G        0      0        2 
   4   chr4_57342540     ASom    A    G        0      0        2 
   4   chr4_57342540     HCab    A    G        0      0        2 
   4   chr4_57342540     HPrz    A    G        0      0        2 
   4   chr4_57342540     ZBoe    A    G        0      0        2 
   4   chr4_57342540     ZGre    A    G        0      0        2 
   4   chr4_57342540     ZHar    A    G        0      0        2 
   4   chr4_57342540   Sample    A    G        1      2        2 
   4   chr4_57345351     AAsi    C    G        0      0        2 
   4   chr4_57345351     AKia    C    G        0      0        2 
   4   chr4_57345351     AOna    C    G        0      0        2 
   4   chr4_57345351     ASom    C    G        0      0        2 
   4   chr4_57345351     HCab    C    G        1      2        2 
   4   chr4_57345351     HPrz    C    G        1      2        2 
   4   chr4_57345351     ZBoe    C    G        0      0        2 
   4   chr4_57345351     ZGre    C    G        0      0        2 
   4   chr4_57345351     ZHar    C    G        0      0        2 
   4   chr4_57345351   Sample    C    G        0      0        2 
   4   chr4_57345870     AAsi    G    A        0      0        2 
   4   chr4_57345870     AKia    G    A        0      0        2 
   4   chr4_57345870     AOna    G    A        0      0        2 
   4   chr4_57345870     ASom    G    A        0      0        2 
   4   chr4_57345870     HCab    G    A      0.5      1        2 
   4   chr4_57345870     HPrz    G    A        0      0        2 
   4   chr4_57345870     ZBoe    G    A        0      0        2 
   4   chr4_57345870     ZGre    G    A        0      0        2 
   4   chr4_57345870     ZHar    G    A        0      0        2 
   4   chr4_57345870   Sample    G    A        0      0        2 
   4   chr4_57357496     AAsi    G    A        0      0        2 
   4   chr4_57357496     AKia    G    A        0      0        2 
   4   chr4_57357496     AOna    G    A        0      0        2 
   4   chr4_57357496     ASom    G    A        0      0        2 
   4   chr4_57357496     HCab    G    A        1      2        2 
   4   chr4_57357496     HPrz    G    A        1      2        2 
   4   chr4_57357496     ZBoe    G    A        0      0        2 
   4   chr4_57357496     ZGre    G    A        0      0        2 
   4   chr4_57357496     ZHar    G    A        0      0        2 
   4   chr4_57357496   Sample    G    A        0      0        2 
   4   chr4_57361175     AAsi    A    G        0      0        2 
   4   chr4_57361175     AKia    A    G        0      0        2 
   4   chr4_57361175     AOna    A    G        0      0        2 
   4   chr4_57361175     ASom    A    G        0      0        2 
   4   chr4_57361175     HCab    A    G        0      0        2 
   4   chr4_57361175     HPrz    A    G        0      0        2 
   4   chr4_57361175     ZBoe    A    G        0      0        2 
   4   chr4_57361175     ZGre    A    G      0.5      1        2 
   4   chr4_57361175     ZHar    A    G        0      0        2 
   4   chr4_57361175   Sample    A    G        0      0        2 
   4   chr4_57382569     AAsi    A    G      0.5      1        2 
   4   chr4_57382569     AKia    A    G        0      0        2 
   4   chr4_57382569     AOna    A    G        0      0        2 
   4   chr4_57382569     ASom    A    G        0      0        2 
   4   chr4_57382569     HCab    A    G        0      0        2 
   4   chr4_57382569     HPrz    A    G        0      0        2 
   4   chr4_57382569     ZBoe    A    G        0      0        2 
   4   chr4_57382569     ZGre    A    G        0      0        2 
   4   chr4_57382569     ZHar    A    G        0      0        2 
   4   chr4_57382569   Sample    A    G        0      0        2 
   4   chr4_57390574     AAsi    A    T        0      0        2 
   4   chr4_57390574     AKia    A    T        1      2        2 
   4   chr4_57390574     AOna    A    T        0      0        2 
   4   chr4_57390574     ASom    A    T        0      0        2 
   4   chr4_57390574     HCab    A    T        0      0        2 
   4   chr4_57390574     HPrz    A    T        0      0        2 
   4   chr4_57390574     ZBoe    A    T        0      0        2 
   4   chr4_57390574     ZGre    A    T        0      0        2 
   4   chr4_57390574     ZHar    A    T        0      0        2 
   4   chr4_57390574   Sample    A    T        0      0        2 
   4   chr4_57392958     AAsi    T    C        0      0        2 
   4   chr4_57392958     AKia    T    C        0      0        2 
   4   chr4_57392958     AOna    T    C        0      0        2 
   4   chr4_57392958     ASom    T    C        0      0        2 
   4   chr4_57392958     HCab    T    C        0      0        2 
   4   chr4_57392958     HPrz    T    C        0      0        2 
   4   chr4_57392958     ZBoe    T    C      0.5      1        2 
   4   chr4_57392958     ZGre    T    C        0      0        2 
   4   chr4_57392958     ZHar    T    C        1      2        2 
   4   chr4_57392958   Sample    T    C        0      0        2 
   4   chr4_57397176     AAsi    T    C        0      0        2 
   4   chr4_57397176     AKia    T    C        0      0        2 
   4   chr4_57397176     AOna    T    C        1      2        2 
   4   chr4_57397176     ASom    T    C        0      0        2 
   4   chr4_57397176     HCab    T    C        0      0        2 
   4   chr4_57397176     HPrz    T    C        0      0        2 
   4   chr4_57397176     ZBoe    T    C        0      0        2 
   4   chr4_57397176     ZGre    T    C        0      0        2 
   4   chr4_57397176     ZHar    T    C        0      0        2 
   4   chr4_57397176   Sample    T    C        0      0        2 
   4   chr4_57398230     AAsi    C    T        0      0        2 
   4   chr4_57398230     AKia    C    T      0.5      1        2 
   4   chr4_57398230     AOna    C    T        0      0        2 
   4   chr4_57398230     ASom    C    T        0      0        2 
   4   chr4_57398230     HCab    C    T        0      0        2 
   4   chr4_57398230     HPrz    C    T        0      0        2 
   4   chr4_57398230     ZBoe    C    T        0      0        2 
   4   chr4_57398230     ZGre    C    T        0      0        2 
   4   chr4_57398230     ZHar    C    T        0      0        2 
   4   chr4_57398230   Sample    C    T        0      0        2 
   4   chr4_57402813     AAsi    A    G        0      0        2 
   4   chr4_57402813     AKia    A    G        0      0        2 
   4   chr4_57402813     AOna    A    G        0      0        2 
   4   chr4_57402813     ASom    A    G        0      0        2 
   4   chr4_57402813     HCab    A    G        1      2        2 
   4   chr4_57402813     HPrz    A    G        1      2        2 
   4   chr4_57402813     ZBoe    A    G        0      0        2 
   4   chr4_57402813     ZGre    A    G        0      0        2 
   4   chr4_57402813     ZHar    A    G        0      0        2 
   4   chr4_57402813   Sample    A    G        0      0        2 
   4   chr4_57403071     AAsi    C    T        0      0        2 
   4   chr4_57403071     AKia    C    T        0      0        2 
   4   chr4_57403071     AOna    C    T        0      0        2 
   4   chr4_57403071     ASom    C    T        0      0        2 
   4   chr4_57403071     HCab    C    T      0.5      1        2 
   4   chr4_57403071     HPrz    C    T        0      0        2 
   4   chr4_57403071     ZBoe    C    T        0      0        2 
   4   chr4_57403071     ZGre    C    T        0      0        2 
   4   chr4_57403071     ZHar    C    T        0      0        2 
   4   chr4_57403071   Sample    C    T        0      0        2 
   4   chr4_57407047     AAsi    A    G        0      0        2 
   4   chr4_57407047     AKia    A    G        0      0        2 
   4   chr4_57407047     AOna    A    G        0      0        2 
   4   chr4_57407047     ASom    A    G        0      0        2 
   4   chr4_57407047     HCab    A    G        0      0        2 
   4   chr4_57407047     HPrz    A    G        0      0        2 
   4   chr4_57407047     ZBoe    A    G        0      0        2 
   4   chr4_57407047     ZGre    A    G      0.5      1        2 
   4   chr4_57407047     ZHar    A    G        0      0        2 
   4   chr4_57407047   Sample    A    G        0      0        2 
   4   chr4_57409314     AAsi    C    T        0      0        2 
   4   chr4_57409314     AKia    C    T        0      0        2 
   4   chr4_57409314     AOna    C    T        0      0        2 
   4   chr4_57409314     ASom    C    T        0      0        2 
   4   chr4_57409314     HCab    C    T      0.5      1        2 
   4   chr4_57409314     HPrz    C    T        1      2        2 
   4   chr4_57409314     ZBoe    C    T        0      0        2 
   4   chr4_57409314     ZGre    C    T        0      0        2 
   4   chr4_57409314     ZHar    C    T        0      0        2 
   4   chr4_57409314   Sample    C    T        0      0        2 
   4   chr4_57417427     AAsi    G    A        0      0        2 
   4   chr4_57417427     AKia    G    A        0      0        2 
   4   chr4_57417427     AOna    G    A      0.5      1        2 
   4   chr4_57417427     ASom    G    A        0      0        2 
   4   chr4_57417427     HCab    G    A        0      0        2 
   4   chr4_57417427     HPrz    G    A        0      0        2 
   4   chr4_57417427     ZBoe    G    A        0      0        2 
   4   chr4_57417427     ZGre    G    A        0      0        2 
   4   chr4_57417427     ZHar    G    A        0      0        2 
   4   chr4_57417427   Sample    G    A        0      0        2 
   4   chr4_57419272     AAsi    C    A        0      0        2 
   4   chr4_57419272     AKia    C    A        0      0        2 
   4   chr4_57419272     AOna    C    A        0      0        2 
   4   chr4_57419272     ASom    C    A        0      0        2 
   4   chr4_57419272     HCab    C    A        0      0        2 
   4   chr4_57419272     HPrz    C    A        0      0        2 
   4   chr4_57419272     ZBoe    C    A        0      0        2 
   4   chr4_57419272     ZGre    C    A        0      0        2 
   4   chr4_57419272     ZHar    C    A      0.5      1        2 
   4   chr4_57419272   Sample    C    A        0      0        2 
   4   chr4_57429686     AAsi    T    C        0      0        2 
   4   chr4_57429686     AKia    T    C      0.5      1        2 
   4   chr4_57429686     AOna    T    C        0      0        2 
   4   chr4_57429686     ASom    T    C        0      0        2 
   4   chr4_57429686     HCab    T    C        0      0        2 
   4   chr4_57429686     HPrz    T    C        0      0        2 
   4   chr4_57429686     ZBoe    T    C        0      0        2 
   4   chr4_57429686     ZGre    T    C        0      0        2 
   4   chr4_57429686     ZHar    T    C        0      0        2 
   4   chr4_57429686   Sample    T    C        0      0        2 
   4   chr4_57430720     AAsi    G    C        0      0        2 
   4   chr4_57430720     AKia    G    C        1      2        2 
   4   chr4_57430720     AOna    G    C        0      0        2 
   4   chr4_57430720     ASom    G    C        0      0        2 
   4   chr4_57430720     HCab    G    C        0      0        2 
   4   chr4_57430720     HPrz    G    C        0      0        2 
   4   chr4_57430720     ZBoe    G    C        0      0        2 
   4   chr4_57430720     ZGre    G    C        0      0        2 
   4   chr4_57430720     ZHar    G    C        0      0        2 
   4   chr4_57430720   Sample    G    C        0      0        2 
   4   chr4_57437190     AAsi    G    T        0      0        2 
   4   chr4_57437190     AKia    G    T        0      0        2 
   4   chr4_57437190     AOna    G    T        0      0        2 
   4   chr4_57437190     ASom    G    T        0      0        2 
   4   chr4_57437190     HCab    G    T        0      0        2 
   4   chr4_57437190     HPrz    G    T        0      0        2 
   4   chr4_57437190     ZBoe    G    T        0      0        2 
   4   chr4_57437190     ZGre    G    T        0      0        2 
   4   chr4_57437190     ZHar    G    T        1      2        2 
   4   chr4_57437190   Sample    G    T        0      0        2 
   4   chr4_57438652     AAsi    C    T        0      0        2 
   4   chr4_57438652     AKia    C    T        0      0        2 
   4   chr4_57438652     AOna    C    T        0      0        2 
   4   chr4_57438652     ASom    C    T        0      0        2 
   4   chr4_57438652     HCab    C    T        1      2        2 
   4   chr4_57438652     HPrz    C    T        1      2        2 
   4   chr4_57438652     ZBoe    C    T        0      0        2 
   4   chr4_57438652     ZGre    C    T        0      0        2 
   4   chr4_57438652     ZHar    C    T        0      0        2 
   4   chr4_57438652   Sample    C    T        0      0        2 
   4   chr4_57440354     AAsi    A    G        0      0        2 
   4   chr4_57440354     AKia    A    G        0      0        2 
   4   chr4_57440354     AOna    A    G        0      0        2 
   4   chr4_57440354     ASom    A    G        0      0        2 
   4   chr4_57440354     HCab    A    G        1      2        2 
   4   chr4_57440354     HPrz    A    G        1      2        2 
   4   chr4_57440354     ZBoe    A    G        0      0        2 
   4   chr4_57440354     ZGre    A    G        0      0        2 
   4   chr4_57440354     ZHar    A    G        0      0        2 
   4   chr4_57440354   Sample    A    G        0      0        2 
   4   chr4_57448698     AAsi    A    C        0      0        2 
   4   chr4_57448698     AKia    A    C        0      0        2 
   4   chr4_57448698     AOna    A    C        0      0        2 
   4   chr4_57448698     ASom    A    C        0      0        2 
   4   chr4_57448698     HCab    A    C        0      0        2 
   4   chr4_57448698     HPrz    A    C        0      0        2 
   4   chr4_57448698     ZBoe    A    C        0      0        2 
   4   chr4_57448698     ZGre    A    C        0      0        2 
   4   chr4_57448698     ZHar    A    C        1      2        2 
   4   chr4_57448698   Sample    A    C        0      0        2 
   4   chr4_57450037     AAsi    C    T        0      0        2 
   4   chr4_57450037     AKia    C    T        0      0        2 
   4   chr4_57450037     AOna    C    T        0      0        2 
   4   chr4_57450037     ASom    C    T      0.5      1        2 
   4   chr4_57450037     HCab    C    T        0      0        2 
   4   chr4_57450037     HPrz    C    T        0      0        2 
   4   chr4_57450037     ZBoe    C    T        0      0        2 
   4   chr4_57450037     ZGre    C    T        0      0        2 
   4   chr4_57450037     ZHar    C    T        0      0        2 
   4   chr4_57450037   Sample    C    T        0      0        2 
   4   chr4_57451176     AAsi    T    C        0      0        2 
   4   chr4_57451176     AKia    T    C        0      0        2 
   4   chr4_57451176     AOna    T    C      0.5      1        2 
   4   chr4_57451176     ASom    T    C        0      0        2 
   4   chr4_57451176     HCab    T    C        0      0        2 
   4   chr4_57451176     HPrz    T    C        0      0        2 
   4   chr4_57451176     ZBoe    T    C        0      0        2 
   4   chr4_57451176     ZGre    T    C        0      0        2 
   4   chr4_57451176     ZHar    T    C        0      0        2 
   4   chr4_57451176   Sample    T    C        0      0        2 
   4   chr4_57466624     AAsi    A    G        0      0        2 
   4   chr4_57466624     AKia    A    G        0      0        2 
   4   chr4_57466624     AOna    A    G        0      0        2 
   4   chr4_57466624     ASom    A    G        0      0        2 
   4   chr4_57466624     HCab    A    G        0      0        2 
   4   chr4_57466624     HPrz    A    G        0      0        2 
   4   chr4_57466624     ZBoe    A    G      0.5      1        2 
   4   chr4_57466624     ZGre    A    G        0      0        2 
   4   chr4_57466624     ZHar    A    G        0      0        2 
   4   chr4_57466624   Sample    A    G        0      0        2 
   4   chr4_57477675     AAsi    A    G        0      0        2 
   4   chr4_57477675     AKia    A    G        0      0        2 
   4   chr4_57477675     AOna    A    G        0      0        2 
   4   chr4_57477675     ASom    A    G        0      0        2 
   4   chr4_57477675     HCab    A    G      0.5      1        2 
   4   chr4_57477675     HPrz    A    G        0      0        2 
   4   chr4_57477675     ZBoe    A    G        0      0        2 
   4   chr4_57477675     ZGre    A    G        0      0        2 
   4   chr4_57477675     ZHar    A    G        0      0        2 
   4   chr4_57477675   Sample    A    G        0      0        2 
   4   chr4_57484159     AAsi    A    G        0      0        2 
   4   chr4_57484159     AKia    A    G        0      0        2 
   4   chr4_57484159     AOna    A    G        0      0        2 
   4   chr4_57484159     ASom    A    G        0      0        2 
   4   chr4_57484159     HCab    A    G        0      0        2 
   4   chr4_57484159     HPrz    A    G      0.5      1        2 
   4   chr4_57484159     ZBoe    A    G        0      0        2 
   4   chr4_57484159     ZGre    A    G        0      0        2 
   4   chr4_57484159     ZHar    A    G        0      0        2 
   4   chr4_57484159   Sample    A    G        0      0        2 
   4   chr4_57485845     AAsi    C    A        0      0        2 
   4   chr4_57485845     AKia    C    A        0      0        2 
   4   chr4_57485845     AOna    C    A        0      0        2 
   4   chr4_57485845     ASom    C    A        0      0        2 
   4   chr4_57485845     HCab    C    A      0.5      1        2 
   4   chr4_57485845     HPrz    C    A        0      0        2 
   4   chr4_57485845     ZBoe    C    A        0      0        2 
   4   chr4_57485845     ZGre    C    A        0      0        2 
   4   chr4_57485845     ZHar    C    A        0      0        2 
   4   chr4_57485845   Sample    C    A        0      0        2 
   4   chr4_57491287     AAsi    T    C        0      0        2 
   4   chr4_57491287     AKia    T    C        0      0        2 
   4   chr4_57491287     AOna    T    C        0      0        2 
   4   chr4_57491287     ASom    T    C        0      0        2 
   4   chr4_57491287     HCab    T    C        1      2        2 
   4   chr4_57491287     HPrz    T    C        1      2        2 
   4   chr4_57491287     ZBoe    T    C        0      0        2 
   4   chr4_57491287     ZGre    T    C        0      0        2 
   4   chr4_57491287     ZHar    T    C        0      0        2 
   4   chr4_57491287   Sample    T    C        0      0        2 
   4   chr4_57502746     AAsi    T    C        0      0        2 
   4   chr4_57502746     AKia    T    C        0      0        2 
   4   chr4_57502746     AOna    T    C        0      0        2 
   4   chr4_57502746     ASom    T    C        0      0        2 
   4   chr4_57502746     HCab    T    C        0      0        2 
   4   chr4_57502746     HPrz    T    C        0      0        2 
   4   chr4_57502746     ZBoe    T    C        1      2        2 
   4   chr4_57502746     ZGre    T    C        0      0        2 
   4   chr4_57502746     ZHar    T    C        0      0        2 
   4   chr4_57502746   Sample    T    C        0      0        2 
   4   chr4_57509232     AAsi    T    C        0      0        2 
   4   chr4_57509232     AKia    T    C        0      0        2 
   4   chr4_57509232     AOna    T    C        0      0        2 
   4   chr4_57509232     ASom    T    C        0      0        2 
   4   chr4_57509232     HCab    T    C        0      0        2 
   4   chr4_57509232     HPrz    T    C        0      0        2 
   4   chr4_57509232     ZBoe    T    C        0      0        2 
   4   chr4_57509232     ZGre    T    C        1      2        2 
   4   chr4_57509232     ZHar    T    C        0      0        2 
   4   chr4_57509232   Sample    T    C        0      0        2 
   4   chr4_57519145     AAsi    A    G        0      0        2 
   4   chr4_57519145     AKia    A    G        0      0        2 
   4   chr4_57519145     AOna    A    G        1      2        2 
   4   chr4_57519145     ASom    A    G        0      0        2 
   4   chr4_57519145     HCab    A    G        0      0        2 
   4   chr4_57519145     HPrz    A    G        0      0        2 
   4   chr4_57519145     ZBoe    A    G        0      0        2 
   4   chr4_57519145     ZGre    A    G        0      0        2 
   4   chr4_57519145     ZHar    A    G        0      0        2 
   4   chr4_57519145   Sample    A    G        0      0        2 
   4   chr4_57529480     AAsi    T    C        0      0        2 
   4   chr4_57529480     AKia    T    C        0      0        2 
   4   chr4_57529480     AOna    T    C        0      0        2 
   4   chr4_57529480     ASom    T    C      0.5      1        2 
   4   chr4_57529480     HCab    T    C        0      0        2 
   4   chr4_57529480     HPrz    T    C        0      0        2 
   4   chr4_57529480     ZBoe    T    C        0      0        2 
   4   chr4_57529480     ZGre    T    C        0      0        2 
   4   chr4_57529480     ZHar    T    C        0      0        2 
   4   chr4_57529480   Sample    T    C        0      0        2 
   4   chr4_57534779     AAsi    A    G        0      0        2 
   4   chr4_57534779     AKia    A    G        0      0        2 
   4   chr4_57534779     AOna    A    G        0      0        2 
   4   chr4_57534779     ASom    A    G        0      0        2 
   4   chr4_57534779     HCab    A    G        1      2        2 
   4   chr4_57534779     HPrz    A    G        1      2        2 
   4   chr4_57534779     ZBoe    A    G        0      0        2 
   4   chr4_57534779     ZGre    A    G        0      0        2 
   4   chr4_57534779     ZHar    A    G        0      0        2 
   4   chr4_57534779   Sample    A    G        0      0        2 
   4   chr4_57540090     AAsi    G    A        1      2        2 
   4   chr4_57540090     AKia    G    A        0      0        2 
   4   chr4_57540090     AOna    G    A        0      0        2 
   4   chr4_57540090     ASom    G    A        1      2        2 
   4   chr4_57540090     HCab    G    A        0      0        2 
   4   chr4_57540090     HPrz    G    A        0      0        2 
   4   chr4_57540090     ZBoe    G    A        0      0        2 
   4   chr4_57540090     ZGre    G    A        0      0        2 
   4   chr4_57540090     ZHar    G    A        0      0        2 
   4   chr4_57540090   Sample    G    A        0      0        2 
   4   chr4_57546431     AAsi    T    C        0      0        2 
   4   chr4_57546431     AKia    T    C        0      0        2 
   4   chr4_57546431     AOna    T    C        0      0        2 
   4   chr4_57546431     ASom    T    C        0      0        2 
   4   chr4_57546431     HCab    T    C        0      0        2 
   4   chr4_57546431     HPrz    T    C        0      0        2 
   4   chr4_57546431     ZBoe    T    C        0      0        2 
   4   chr4_57546431     ZGre    T    C        0      0        2 
   4   chr4_57546431     ZHar    T    C      0.5      1        2 
   4   chr4_57546431   Sample    T    C        0      0        2 
   4   chr4_57548700     AAsi    C    T        0      0        2 
   4   chr4_57548700     AKia    C    T        0      0        2 
   4   chr4_57548700     AOna    C    T        0      0        2 
   4   chr4_57548700     ASom    C    T        0      0        2 
   4   chr4_57548700     HCab    C    T        1      2        2 
   4   chr4_57548700     HPrz    C    T        1      2        2 
   4   chr4_57548700     ZBoe    C    T        0      0        2 
   4   chr4_57548700     ZGre    C    T        0      0        2 
   4   chr4_57548700     ZHar    C    T        0      0        2 
   4   chr4_57548700   Sample    C    T        0      0        2 
   4   chr4_57549682     AAsi    A    T        1      2        2 
   4   chr4_57549682     AKia    A    T        0      0        2 
   4   chr4_57549682     AOna    A    T        0      0        2 
   4   chr4_57549682     ASom    A    T        0      0        2 
   4   chr4_57549682     HCab    A    T        0      0        2 
   4   chr4_57549682     HPrz    A    T        0      0        2 
   4   chr4_57549682     ZBoe    A    T        0      0        2 
   4   chr4_57549682     ZGre    A    T        0      0        2 
   4   chr4_57549682     ZHar    A    T        0      0        2 
   4   chr4_57549682   Sample    A    T        0      0        2 
   4   chr4_57552333     AAsi    A    G        0      0        2 
   4   chr4_57552333     AKia    A    G        0      0        2 
   4   chr4_57552333     AOna    A    G        0      0        2 
   4   chr4_57552333     ASom    A    G        0      0        2 
   4   chr4_57552333     HCab    A    G        0      0        2 
   4   chr4_57552333     HPrz    A    G        1      2        2 
   4   chr4_57552333     ZBoe    A    G        0      0        2 
   4   chr4_57552333     ZGre    A    G        0      0        2 
   4   chr4_57552333     ZHar    A    G        0      0        2 
   4   chr4_57552333   Sample    A    G        0      0        2 
   4   chr4_57554970     AAsi    G    C        0      0        2 
   4   chr4_57554970     AKia    G    C        0      0        2 
   4   chr4_57554970     AOna    G    C        0      0        2 
   4   chr4_57554970     ASom    G    C        0      0        2 
   4   chr4_57554970     HCab    G    C      0.5      1        2 
   4   chr4_57554970     HPrz    G    C        0      0        2 
   4   chr4_57554970     ZBoe    G    C        0      0        2 
   4   chr4_57554970     ZGre    G    C        0      0        2 
   4   chr4_57554970     ZHar    G    C        0      0        2 
   4   chr4_57554970   Sample    G    C        0      0        2 
   4   chr4_57560505     AAsi    C    T        0      0        2 
   4   chr4_57560505     AKia    C    T        0      0        2 
   4   chr4_57560505     AOna    C    T        0      0        2 
   4   chr4_57560505     ASom    C    T        0      0        2 
   4   chr4_57560505     HCab    C    T        0      0        2 
   4   chr4_57560505     HPrz    C    T        0      0        2 
   4   chr4_57560505     ZBoe    C    T        0      0        2 
   4   chr4_57560505     ZGre    C    T        1      2        2 
   4   chr4_57560505     ZHar    C    T        0      0        2 
   4   chr4_57560505   Sample    C    T        0      0        2 
   4   chr4_57563890     AAsi    G    A        0      0        2 
   4   chr4_57563890     AKia    G    A        0      0        2 
   4   chr4_57563890     AOna    G    A        0      0        2 
   4   chr4_57563890     ASom    G    A        0      0        2 
   4   chr4_57563890     HCab    G    A        0      0        2 
   4   chr4_57563890     HPrz    G    A      0.5      1        2 
   4   chr4_57563890     ZBoe    G    A        0      0        2 
   4   chr4_57563890     ZGre    G    A        0      0        2 
   4   chr4_57563890     ZHar    G    A        0      0        2 
   4   chr4_57563890   Sample    G    A        0      0        2 
   4   chr4_57568849     AAsi    C    T        0      0        2 
   4   chr4_57568849     AKia    C    T        0      0        2 
   4   chr4_57568849     AOna    C    T        0      0        2 
   4   chr4_57568849     ASom    C    T        0      0        2 
   4   chr4_57568849     HCab    C    T        1      2        2 
   4   chr4_57568849     HPrz    C    T        1      2        2 
   4   chr4_57568849     ZBoe    C    T        0      0        2 
   4   chr4_57568849     ZGre    C    T        0      0        2 
   4   chr4_57568849     ZHar    C    T        0      0        2 
   4   chr4_57568849   Sample    C    T        0      0        2 
   4   chr4_57569855     AAsi    G    A        1      2        2 
   4   chr4_57569855     AKia    G    A        0      0        2 
   4   chr4_57569855     AOna    G    A        0      0        2 
   4   chr4_57569855     ASom    G    A        1      2        2 
   4   chr4_57569855     HCab    G    A        0      0        2 
   4   chr4_57569855     HPrz    G    A        0      0        2 
   4   chr4_57569855     ZBoe    G    A        0      0        2 
   4   chr4_57569855     ZGre    G    A        0      0        2 
   4   chr4_57569855     ZHar    G    A        0      0        2 
   4   chr4_57569855   Sample    G    A        1      2        2 
   4   chr4_57579768     AAsi    C    T        1      2        2 
   4   chr4_57579768     AKia    C    T        0      0        2 
   4   chr4_57579768     AOna    C    T        0      0        2 
   4   chr4_57579768     ASom    C    T        1      2        2 
   4   chr4_57579768     HCab    C    T        0      0        2 
   4   chr4_57579768     HPrz    C    T        0      0        2 
   4   chr4_57579768     ZBoe    C    T        0      0        2 
   4   chr4_57579768     ZGre    C    T        0      0        2 
   4   chr4_57579768     ZHar    C    T        0      0        2 
   4   chr4_57579768   Sample    C    T        1      2        2 
   4   chr4_57580958     AAsi    A    G      0.5      1        2 
   4   chr4_57580958     AKia    A    G        0      0        2 
   4   chr4_57580958     AOna    A    G        0      0        2 
   4   chr4_57580958     ASom    A    G        1      2        2 
   4   chr4_57580958     HCab    A    G        0      0        2 
   4   chr4_57580958     HPrz    A    G        0      0        2 
   4   chr4_57580958     ZBoe    A    G        0      0        2 
   4   chr4_57580958     ZGre    A    G        0      0        2 
   4   chr4_57580958     ZHar    A    G        0      0        2 
   4   chr4_57580958   Sample    A    G        0      0        2 
   4   chr4_57583693     AAsi    A    G      0.5      1        2 
   4   chr4_57583693     AKia    A    G        0      0        2 
   4   chr4_57583693     AOna    A    G        0      0        2 
   4   chr4_57583693     ASom    A    G        0      0        2 
   4   chr4_57583693     HCab    A    G        0      0        2 
   4   chr4_57583693     HPrz    A    G        0      0        2 
   4   chr4_57583693     ZBoe    A    G        0      0        2 
   4   chr4_57583693     ZGre    A    G        0      0        2 
   4   chr4_57583693     ZHar    A    G        0      0        2 
   4   chr4_57583693   Sample    A    G        0      0        2 
   4   chr4_57589853     AAsi    T    G        0      0        2 
   4   chr4_57589853     AKia    T    G        0      0        2 
   4   chr4_57589853     AOna    T    G      0.5      1        2 
   4   chr4_57589853     ASom    T    G        0      0        2 
   4   chr4_57589853     HCab    T    G        0      0        2 
   4   chr4_57589853     HPrz    T    G        0      0        2 
   4   chr4_57589853     ZBoe    T    G        0      0        2 
   4   chr4_57589853     ZGre    T    G        0      0        2 
   4   chr4_57589853     ZHar    T    G        0      0        2 
   4   chr4_57589853   Sample    T    G        0      0        2 
   4   chr4_57591352     AAsi    C    T        1      2        2 
   4   chr4_57591352     AKia    C    T        0      0        2 
   4   chr4_57591352     AOna    C    T        0      0        2 
   4   chr4_57591352     ASom    C    T      0.5      1        2 
   4   chr4_57591352     HCab    C    T        0      0        2 
   4   chr4_57591352     HPrz    C    T        0      0        2 
   4   chr4_57591352     ZBoe    C    T        0      0        2 
   4   chr4_57591352     ZGre    C    T        0      0        2 
   4   chr4_57591352     ZHar    C    T        0      0        2 
   4   chr4_57591352   Sample    C    T        0      0        2 
   4   chr4_57599142     AAsi    T    C        0      0        2 
   4   chr4_57599142     AKia    T    C        0      0        2 
   4   chr4_57599142     AOna    T    C        0      0        2 
   4   chr4_57599142     ASom    T    C        0      0        2 
   4   chr4_57599142     HCab    T    C        0      0        2 
   4   chr4_57599142     HPrz    T    C        0      0        2 
   4   chr4_57599142     ZBoe    T    C      0.5      1        2 
   4   chr4_57599142     ZGre    T    C        0      0        2 
   4   chr4_57599142     ZHar    T    C        0      0        2 
   4   chr4_57599142   Sample    T    C        0      0        2 
   4   chr4_57602255     AAsi    C    T        0      0        2 
   4   chr4_57602255     AKia    C    T        0      0        2 
   4   chr4_57602255     AOna    C    T        0      0        2 
   4   chr4_57602255     ASom    C    T        0      0        2 
   4   chr4_57602255     HCab    C    T        0      0        2 
   4   chr4_57602255     HPrz    C    T        0      0        2 
   4   chr4_57602255     ZBoe    C    T        0      0        2 
   4   chr4_57602255     ZGre    C    T      0.5      1        2 
   4   chr4_57602255     ZHar    C    T        0      0        2 
   4   chr4_57602255   Sample    C    T        0      0        2 
   4   chr4_57607956     AAsi    A    C        1      2        2 
   4   chr4_57607956     AKia    A    C        0      0        2 
   4   chr4_57607956     AOna    A    C        0      0        2 
   4   chr4_57607956     ASom    A    C        1      2        2 
   4   chr4_57607956     HCab    A    C        0      0        2 
   4   chr4_57607956     HPrz    A    C        0      0        2 
   4   chr4_57607956     ZBoe    A    C        0      0        2 
   4   chr4_57607956     ZGre    A    C        0      0        2 
   4   chr4_57607956     ZHar    A    C        0      0        2 
   4   chr4_57607956   Sample    A    C        1      2        2 
   4   chr4_57611026     AAsi    T    C        0      0        2 
   4   chr4_57611026     AKia    T    C        0      0        2 
   4   chr4_57611026     AOna    T    C        0      0        2 
   4   chr4_57611026     ASom    T    C        0      0        2 
   4   chr4_57611026     HCab    T    C      0.5      1        2 
   4   chr4_57611026     HPrz    T    C        0      0        2 
   4   chr4_57611026     ZBoe    T    C        0      0        2 
   4   chr4_57611026     ZGre    T    C        0      0        2 
   4   chr4_57611026     ZHar    T    C        0      0        2 
   4   chr4_57611026   Sample    T    C        0      0        2 
   4   chr4_57616482     AAsi    T    C        0      0        2 
   4   chr4_57616482     AKia    T    C        0      0        2 
   4   chr4_57616482     AOna    T    C        0      0        2 
   4   chr4_57616482     ASom    T    C        0      0        2 
   4   chr4_57616482     HCab    T    C        1      2        2 
   4   chr4_57616482     HPrz    T    C        1      2        2 
   4   chr4_57616482     ZBoe    T    C        0      0        2 
   4   chr4_57616482     ZGre    T    C        0      0        2 
   4   chr4_57616482     ZHar    T    C        0      0        2 
   4   chr4_57616482   Sample    T    C        0      0        2 
   4   chr4_57617349     AAsi    A    G        0      0        2 
   4   chr4_57617349     AKia    A    G        0      0        2 
   4   chr4_57617349     AOna    A    G        0      0        2 
   4   chr4_57617349     ASom    A    G        0      0        2 
   4   chr4_57617349     HCab    A    G      0.5      1        2 
   4   chr4_57617349     HPrz    A    G        1      2        2 
   4   chr4_57617349     ZBoe    A    G        0      0        2 
   4   chr4_57617349     ZGre    A    G        0      0        2 
   4   chr4_57617349     ZHar    A    G        0      0        2 
   4   chr4_57617349   Sample    A    G        0      0        2 
   4   chr4_57618792     AAsi    G    T        0      0        2 
   4   chr4_57618792     AKia    G    T        0      0        2 
   4   chr4_57618792     AOna    G    T        0      0        2 
   4   chr4_57618792     ASom    G    T        0      0        2 
   4   chr4_57618792     HCab    G    T        0      0        2 
   4   chr4_57618792     HPrz    G    T        0      0        2 
   4   chr4_57618792     ZBoe    G    T      0.5      1        2 
   4   chr4_57618792     ZGre    G    T        0      0        2 
   4   chr4_57618792     ZHar    G    T        0      0        2 
   4   chr4_57618792   Sample    G    T        0      0        2 
   4   chr4_57622878     AAsi    A    G        0      0        2 
   4   chr4_57622878     AKia    A    G        0      0        2 
   4   chr4_57622878     AOna    A    G        0      0        2 
   4   chr4_57622878     ASom    A    G        0      0        2 
   4   chr4_57622878     HCab    A    G        0      0        2 
   4   chr4_57622878     HPrz    A    G        0      0        2 
   4   chr4_57622878     ZBoe    A    G      0.5      1        2 
   4   chr4_57622878     ZGre    A    G        0      0        2 
   4   chr4_57622878     ZHar    A    G        0      0        2 
   4   chr4_57622878   Sample    A    G        0      0        2 
   4   chr4_57625675     AAsi    G    C        1      2        2 
   4   chr4_57625675     AKia    G    C        0      0        2 
   4   chr4_57625675     AOna    G    C        0      0        2 
   4   chr4_57625675     ASom    G    C      0.5      1        2 
   4   chr4_57625675     HCab    G    C        0      0        2 
   4   chr4_57625675     HPrz    G    C        0      0        2 
   4   chr4_57625675     ZBoe    G    C        0      0        2 
   4   chr4_57625675     ZGre    G    C        0      0        2 
   4   chr4_57625675     ZHar    G    C        0      0        2 
   4   chr4_57625675   Sample    G    C        0      0        2 
   4   chr4_57626361     AAsi    C    A        0      0        2 
   4   chr4_57626361     AKia    C    A        0      0        2 
   4   chr4_57626361     AOna    C    A        0      0        2 
   4   chr4_57626361     ASom    C    A        0      0        2 
   4   chr4_57626361     HCab    C    A      0.5      1        2 
   4   chr4_57626361     HPrz    C    A        0      0        2 
   4   chr4_57626361     ZBoe    C    A        0      0        2 
   4   chr4_57626361     ZGre    C    A        0      0        2 
   4   chr4_57626361     ZHar    C    A        0      0        2 
   4   chr4_57626361   Sample    C    A        0      0        2 
   4   chr4_57629526     AAsi    C    T        0      0        2 
   4   chr4_57629526     AKia    C    T        0      0        2 
   4   chr4_57629526     AOna    C    T      0.5      1        2 
   4   chr4_57629526     ASom    C    T        0      0        2 
   4   chr4_57629526     HCab    C    T        0      0        2 
   4   chr4_57629526     HPrz    C    T        0      0        2 
   4   chr4_57629526     ZBoe    C    T        0      0        2 
   4   chr4_57629526     ZGre    C    T        0      0        2 
   4   chr4_57629526     ZHar    C    T        0      0        2 
   4   chr4_57629526   Sample    C    T        0      0        2 
   4   chr4_57632233     AAsi    C    G        0      0        2 
   4   chr4_57632233     AKia    C    G        0      0        2 
   4   chr4_57632233     AOna    C    G        0      0        2 
   4   chr4_57632233     ASom    C    G        0      0        2 
   4   chr4_57632233     HCab    C    G        1      2        2 
   4   chr4_57632233     HPrz    C    G        1      2        2 
   4   chr4_57632233     ZBoe    C    G        0      0        2 
   4   chr4_57632233     ZGre    C    G        0      0        2 
   4   chr4_57632233     ZHar    C    G        0      0        2 
   4   chr4_57632233   Sample    C    G        0      0        2 
   4   chr4_57634095     AAsi    G    A        0      0        2 
   4   chr4_57634095     AKia    G    A        0      0        2 
   4   chr4_57634095     AOna    G    A        0      0        2 
   4   chr4_57634095     ASom    G    A        0      0        2 
   4   chr4_57634095     HCab    G    A        1      2        2 
   4   chr4_57634095     HPrz    G    A        1      2        2 
   4   chr4_57634095     ZBoe    G    A        0      0        2 
   4   chr4_57634095     ZGre    G    A        0      0        2 
   4   chr4_57634095     ZHar    G    A        0      0        2 
   4   chr4_57634095   Sample    G    A        0      0        2 
   4   chr4_57637047     AAsi    C    T        0      0        2 
   4   chr4_57637047     AKia    C    T        0      0        2 
   4   chr4_57637047     AOna    C    T        0      0        2 
   4   chr4_57637047     ASom    C    T        0      0        2 
   4   chr4_57637047     HCab    C    T      0.5      1        2 
   4   chr4_57637047     HPrz    C    T        0      0        2 
   4   chr4_57637047     ZBoe    C    T        0      0        2 
   4   chr4_57637047     ZGre    C    T        0      0        2 
   4   chr4_57637047     ZHar    C    T        0      0        2 
   4   chr4_57637047   Sample    C    T        0      0        2 
   4   chr4_57637803     AAsi    C    T        0      0        2 
   4   chr4_57637803     AKia    C    T        0      0        2 
   4   chr4_57637803     AOna    C    T        0      0        2 
   4   chr4_57637803     ASom    C    T        0      0        2 
   4   chr4_57637803     HCab    C    T        1      2        2 
   4   chr4_57637803     HPrz    C    T        1      2        2 
   4   chr4_57637803     ZBoe    C    T        0      0        2 
   4   chr4_57637803     ZGre    C    T        0      0        2 
   4   chr4_57637803     ZHar    C    T        0      0        2 
   4   chr4_57637803   Sample    C    T        0      0        2 
   4   chr4_57641583     AAsi    G    A        0      0        2 
   4   chr4_57641583     AKia    G    A        0      0        2 
   4   chr4_57641583     AOna    G    A        0      0        2 
   4   chr4_57641583     ASom    G    A        0      0        2 
   4   chr4_57641583     HCab    G    A        1      2        2 
   4   chr4_57641583     HPrz    G    A        1      2        2 
   4   chr4_57641583     ZBoe    G    A        0      0        2 
   4   chr4_57641583     ZGre    G    A        0      0        2 
   4   chr4_57641583     ZHar    G    A        0      0        2 
   4   chr4_57641583   Sample    G    A        0      0        2 
   4   chr4_57646413     AAsi    G    A        0      0        2 
   4   chr4_57646413     AKia    G    A        0      0        2 
   4   chr4_57646413     AOna    G    A        0      0        2 
   4   chr4_57646413     ASom    G    A        0      0        2 
   4   chr4_57646413     HCab    G    A        0      0        2 
   4   chr4_57646413     HPrz    G    A        0      0        2 
   4   chr4_57646413     ZBoe    G    A        0      0        2 
   4   chr4_57646413     ZGre    G    A        0      0        2 
   4   chr4_57646413     ZHar    G    A        1      2        2 
   4   chr4_57646413   Sample    G    A        0      0        2 
   4   chr4_57653424     AAsi    T    C        0      0        2 
   4   chr4_57653424     AKia    T    C        0      0        2 
   4   chr4_57653424     AOna    T    C        0      0        2 
   4   chr4_57653424     ASom    T    C        0      0        2 
   4   chr4_57653424     HCab    T    C        1      2        2 
   4   chr4_57653424     HPrz    T    C        1      2        2 
   4   chr4_57653424     ZBoe    T    C        0      0        2 
   4   chr4_57653424     ZGre    T    C        0      0        2 
   4   chr4_57653424     ZHar    T    C        0      0        2 
   4   chr4_57653424   Sample    T    C        0      0        2 
   4   chr4_57659399     AAsi    A    G        0      0        2 
   4   chr4_57659399     AKia    A    G        0      0        2 
   4   chr4_57659399     AOna    A    G        0      0        2 
   4   chr4_57659399     ASom    A    G        0      0        2 
   4   chr4_57659399     HCab    A    G      0.5      1        2 
   4   chr4_57659399     HPrz    A    G        0      0        2 
   4   chr4_57659399     ZBoe    A    G        0      0        2 
   4   chr4_57659399     ZGre    A    G        0      0        2 
   4   chr4_57659399     ZHar    A    G        0      0        2 
   4   chr4_57659399   Sample    A    G        0      0        2 
   4   chr4_57674657     AAsi    C    G        0      0        2 
   4   chr4_57674657     AKia    C    G        0      0        2 
   4   chr4_57674657     AOna    C    G        0      0        2 
   4   chr4_57674657     ASom    C    G        0      0        2 
   4   chr4_57674657     HCab    C    G        1      2        2 
   4   chr4_57674657     HPrz    C    G        1      2        2 
   4   chr4_57674657     ZBoe    C    G        0      0        2 
   4   chr4_57674657     ZGre    C    G        0      0        2 
   4   chr4_57674657     ZHar    C    G        0      0        2 
   4   chr4_57674657   Sample    C    G        0      0        2 
   4   chr4_57674840     AAsi    C    T        0      0        2 
   4   chr4_57674840     AKia    C    T        0      0        2 
   4   chr4_57674840     AOna    C    T        0      0        2 
   4   chr4_57674840     ASom    C    T        0      0        2 
   4   chr4_57674840     HCab    C    T      0.5      1        2 
   4   chr4_57674840     HPrz    C    T        0      0        2 
   4   chr4_57674840     ZBoe    C    T        0      0        2 
   4   chr4_57674840     ZGre    C    T        0      0        2 
   4   chr4_57674840     ZHar    C    T        0      0        2 
   4   chr4_57674840   Sample    C    T        0      0        2 
   4   chr4_57686892     AAsi    A    G        0      0        2 
   4   chr4_57686892     AKia    A    G        0      0        2 
   4   chr4_57686892     AOna    A    G        0      0        2 
   4   chr4_57686892     ASom    A    G        0      0        2 
   4   chr4_57686892     HCab    A    G        0      0        2 
   4   chr4_57686892     HPrz    A    G        0      0        2 
   4   chr4_57686892     ZBoe    A    G        1      2        2 
   4   chr4_57686892     ZGre    A    G        0      0        2 
   4   chr4_57686892     ZHar    A    G        0      0        2 
   4   chr4_57686892   Sample    A    G        0      0        2 
   4   chr4_57692593     AAsi    A    G        0      0        2 
   4   chr4_57692593     AKia    A    G        0      0        2 
   4   chr4_57692593     AOna    A    G        0      0        2 
   4   chr4_57692593     ASom    A    G        0      0        2 
   4   chr4_57692593     HCab    A    G      0.5      1        2 
   4   chr4_57692593     HPrz    A    G        1      2        2 
   4   chr4_57692593     ZBoe    A    G        0      0        2 
   4   chr4_57692593     ZGre    A    G        0      0        2 
   4   chr4_57692593     ZHar    A    G        0      0        2 
   4   chr4_57692593   Sample    A    G        0      0        2 
   4   chr4_57692900     AAsi    G    A        0      0        2 
   4   chr4_57692900     AKia    G    A        0      0        2 
   4   chr4_57692900     AOna    G    A        0      0        2 
   4   chr4_57692900     ASom    G    A        0      0        2 
   4   chr4_57692900     HCab    G    A        0      0        2 
   4   chr4_57692900     HPrz    G    A        0      0        2 
   4   chr4_57692900     ZBoe    G    A      0.5      1        2 
   4   chr4_57692900     ZGre    G    A        0      0        2 
   4   chr4_57692900     ZHar    G    A        0      0        2 
   4   chr4_57692900   Sample    G    A        0      0        2 
   4   chr4_57692980     AAsi    C    T        0      0        2 
   4   chr4_57692980     AKia    C    T        0      0        2 
   4   chr4_57692980     AOna    C    T        0      0        2 
   4   chr4_57692980     ASom    C    T        0      0        2 
   4   chr4_57692980     HCab    C    T        0      0        2 
   4   chr4_57692980     HPrz    C    T        0      0        2 
   4   chr4_57692980     ZBoe    C    T        0      0        2 
   4   chr4_57692980     ZGre    C    T      0.5      1        2 
   4   chr4_57692980     ZHar    C    T        0      0        2 
   4   chr4_57692980   Sample    C    T        0      0        2 
   4   chr4_57695397     AAsi    A    G        0      0        2 
   4   chr4_57695397     AKia    A    G        0      0        2 
   4   chr4_57695397     AOna    A    G        0      0        2 
   4   chr4_57695397     ASom    A    G        0      0        2 
   4   chr4_57695397     HCab    A    G        1      2        2 
   4   chr4_57695397     HPrz    A    G        1      2        2 
   4   chr4_57695397     ZBoe    A    G        0      0        2 
   4   chr4_57695397     ZGre    A    G        0      0        2 
   4   chr4_57695397     ZHar    A    G        0      0        2 
   4   chr4_57695397   Sample    A    G        0      0        2 
   4   chr4_57698634     AAsi    C    A        0      0        2 
   4   chr4_57698634     AKia    C    A        0      0        2 
   4   chr4_57698634     AOna    C    A        0      0        2 
   4   chr4_57698634     ASom    C    A        0      0        2 
   4   chr4_57698634     HCab    C    A        0      0        2 
   4   chr4_57698634     HPrz    C    A        0      0        2 
   4   chr4_57698634     ZBoe    C    A        1      2        2 
   4   chr4_57698634     ZGre    C    A        1      2        2 
   4   chr4_57698634     ZHar    C    A        0      0        2 
   4   chr4_57698634   Sample    C    A        0      0        2 
   4   chr4_57710339     AAsi    G    A        0      0        2 
   4   chr4_57710339     AKia    G    A        0      0        2 
   4   chr4_57710339     AOna    G    A        0      0        2 
   4   chr4_57710339     ASom    G    A        0      0        2 
   4   chr4_57710339     HCab    G    A        0      0        2 
   4   chr4_57710339     HPrz    G    A        0      0        2 
   4   chr4_57710339     ZBoe    G    A        0      0        2 
   4   chr4_57710339     ZGre    G    A        0      0        2 
   4   chr4_57710339     ZHar    G    A      0.5      1        2 
   4   chr4_57710339   Sample    G    A        0      0        2 
   4   chr4_57713097     AAsi    A    G        0      0        2 
   4   chr4_57713097     AKia    A    G        0      0        2 
   4   chr4_57713097     AOna    A    G      0.5      1        2 
   4   chr4_57713097     ASom    A    G        0      0        2 
   4   chr4_57713097     HCab    A    G        0      0        2 
   4   chr4_57713097     HPrz    A    G        0      0        2 
   4   chr4_57713097     ZBoe    A    G        0      0        2 
   4   chr4_57713097     ZGre    A    G        0      0        2 
   4   chr4_57713097     ZHar    A    G        0      0        2 
   4   chr4_57713097   Sample    A    G        0      0        2 
   4   chr4_57713632     AAsi    A    G        1      2        2 
   4   chr4_57713632     AKia    A    G        0      0        2 
   4   chr4_57713632     AOna    A    G        0      0        2 
   4   chr4_57713632     ASom    A    G        1      2        2 
   4   chr4_57713632     HCab    A    G        0      0        2 
   4   chr4_57713632     HPrz    A    G        0      0        2 
   4   chr4_57713632     ZBoe    A    G        0      0        2 
   4   chr4_57713632     ZGre    A    G        0      0        2 
   4   chr4_57713632     ZHar    A    G        0      0        2 
   4   chr4_57713632   Sample    A    G        1      2        2 
   4   chr4_57717707     AAsi    C    G        0      0        2 
   4   chr4_57717707     AKia    C    G        0      0        2 
   4   chr4_57717707     AOna    C    G        0      0        2 
   4   chr4_57717707     ASom    C    G        0      0        2 
   4   chr4_57717707     HCab    C    G      0.5      1        2 
   4   chr4_57717707     HPrz    C    G        0      0        2 
   4   chr4_57717707     ZBoe    C    G        0      0        2 
   4   chr4_57717707     ZGre    C    G        0      0        2 
   4   chr4_57717707     ZHar    C    G        0      0        2 
   4   chr4_57717707   Sample    C    G        0      0        2 
   4   chr4_57718744     AAsi    A    G        0      0        2 
   4   chr4_57718744     AKia    A    G        0      0        2 
   4   chr4_57718744     AOna    A    G        0      0        2 
   4   chr4_57718744     ASom    A    G        0      0        2 
   4   chr4_57718744     HCab    A    G        0      0        2 
   4   chr4_57718744     HPrz    A    G        1      2        2 
   4   chr4_57718744     ZBoe    A    G        0      0        2 
   4   chr4_57718744     ZGre    A    G        0      0        2 
   4   chr4_57718744     ZHar    A    G        0      0        2 
   4   chr4_57718744   Sample    A    G        0      0        2 
   4   chr4_57727790     AAsi    C    T        0      0        2 
   4   chr4_57727790     AKia    C    T        1      2        2 
   4   chr4_57727790     AOna    C    T        1      2        2 
   4   chr4_57727790     ASom    C    T        0      0        2 
   4   chr4_57727790     HCab    C    T        1      2        2 
   4   chr4_57727790     HPrz    C    T        1      2        2 
   4   chr4_57727790     ZBoe    C    T        0      0        2 
   4   chr4_57727790     ZGre    C    T        0      0        2 
   4   chr4_57727790     ZHar    C    T        0      0        2 
   4   chr4_57727790   Sample    C    T        0      0        2 
   4   chr4_57730610     AAsi    A    T        0      0        2 
   4   chr4_57730610     AKia    A    T        1      2        2 
   4   chr4_57730610     AOna    A    T        1      2        2 
   4   chr4_57730610     ASom    A    T        0      0        2 
   4   chr4_57730610     HCab    A    T        0      0        2 
   4   chr4_57730610     HPrz    A    T        0      0        2 
   4   chr4_57730610     ZBoe    A    T        0      0        2 
   4   chr4_57730610     ZGre    A    T        0      0        2 
   4   chr4_57730610     ZHar    A    T        0      0        2 
   4   chr4_57730610   Sample    A    T        0      0        2 
   4   chr4_57731445     AAsi    T    C        0      0        2 
   4   chr4_57731445     AKia    T    C        0      0        2 
   4   chr4_57731445     AOna    T    C        0      0        2 
   4   chr4_57731445     ASom    T    C        0      0        2 
   4   chr4_57731445     HCab    T    C      0.5      1        2 
   4   chr4_57731445     HPrz    T    C        0      0        2 
   4   chr4_57731445     ZBoe    T    C        0      0        2 
   4   chr4_57731445     ZGre    T    C        0      0        2 
   4   chr4_57731445     ZHar    T    C        0      0        2 
   4   chr4_57731445   Sample    T    C        0      0        2 
   4   chr4_57731737     AAsi    A    C        0      0        2 
   4   chr4_57731737     AKia    A    C        0      0        2 
   4   chr4_57731737     AOna    A    C        0      0        2 
   4   chr4_57731737     ASom    A    C        0      0        2 
   4   chr4_57731737     HCab    A    C        0      0        2 
   4   chr4_57731737     HPrz    A    C        0      0        2 
   4   chr4_57731737     ZBoe    A    C        1      2        2 
   4   chr4_57731737     ZGre    A    C        0      0        2 
   4   chr4_57731737     ZHar    A    C        0      0        2 
   4   chr4_57731737   Sample    A    C        0      0        2 
   4   chr4_57735453     AAsi    T    C        1      2        2 
   4   chr4_57735453     AKia    T    C        0      0        2 
   4   chr4_57735453     AOna    T    C      0.5      1        2 
   4   chr4_57735453     ASom    T    C        1      2        2 
   4   chr4_57735453     HCab    T    C        0      0        2 
   4   chr4_57735453     HPrz    T    C        0      0        2 
   4   chr4_57735453     ZBoe    T    C        0      0        2 
   4   chr4_57735453     ZGre    T    C        0      0        2 
   4   chr4_57735453     ZHar    T    C        1      2        2 
   4   chr4_57735453   Sample    T    C        1      2        2 
   4   chr4_57736850     AAsi    T    C        0      0        2 
   4   chr4_57736850     AKia    T    C        1      2        2 
   4   chr4_57736850     AOna    T    C      0.5      1        2 
   4   chr4_57736850     ASom    T    C        0      0        2 
   4   chr4_57736850     HCab    T    C        0      0        2 
   4   chr4_57736850     HPrz    T    C        0      0        2 
   4   chr4_57736850     ZBoe    T    C        0      0        2 
   4   chr4_57736850     ZGre    T    C        0      0        2 
   4   chr4_57736850     ZHar    T    C        0      0        2 
   4   chr4_57736850   Sample    T    C        0      0        2 
   4   chr4_57741423     AAsi    G    A        0      0        2 
   4   chr4_57741423     AKia    G    A        0      0        2 
   4   chr4_57741423     AOna    G    A      0.5      1        2 
   4   chr4_57741423     ASom    G    A        0      0        2 
   4   chr4_57741423     HCab    G    A        0      0        2 
   4   chr4_57741423     HPrz    G    A        0      0        2 
   4   chr4_57741423     ZBoe    G    A        0      0        2 
   4   chr4_57741423     ZGre    G    A        0      0        2 
   4   chr4_57741423     ZHar    G    A        0      0        2 
   4   chr4_57741423   Sample    G    A        0      0        2 
   4   chr4_57741571     AAsi    T    C        0      0        2 
   4   chr4_57741571     AKia    T    C        0      0        2 
   4   chr4_57741571     AOna    T    C        0      0        2 
   4   chr4_57741571     ASom    T    C        0      0        2 
   4   chr4_57741571     HCab    T    C      0.5      1        2 
   4   chr4_57741571     HPrz    T    C        0      0        2 
   4   chr4_57741571     ZBoe    T    C        0      0        2 
   4   chr4_57741571     ZGre    T    C        0      0        2 
   4   chr4_57741571     ZHar    T    C        0      0        2 
   4   chr4_57741571   Sample    T    C        0      0        2 
   4   chr4_57742279     AAsi    G    A        1      2        2 
   4   chr4_57742279     AKia    G    A        0      0        2 
   4   chr4_57742279     AOna    G    A        0      0        2 
   4   chr4_57742279     ASom    G    A        1      2        2 
   4   chr4_57742279     HCab    G    A        0      0        2 
   4   chr4_57742279     HPrz    G    A        0      0        2 
   4   chr4_57742279     ZBoe    G    A        0      0        2 
   4   chr4_57742279     ZGre    G    A        0      0        2 
   4   chr4_57742279     ZHar    G    A        0      0        2 
   4   chr4_57742279   Sample    G    A        1      2        2 
   4   chr4_57744288     AAsi    C    T        0      0        2 
   4   chr4_57744288     AKia    C    T        0      0        2 
   4   chr4_57744288     AOna    C    T        0      0        2 
   4   chr4_57744288     ASom    C    T        0      0        2 
   4   chr4_57744288     HCab    C    T        1      2        2 
   4   chr4_57744288     HPrz    C    T        1      2        2 
   4   chr4_57744288     ZBoe    C    T        0      0        2 
   4   chr4_57744288     ZGre    C    T        0      0        2 
   4   chr4_57744288     ZHar    C    T        0      0        2 
   4   chr4_57744288   Sample    C    T        0      0        2 
   4   chr4_57751093     AAsi    A    G        0      0        2 
   4   chr4_57751093     AKia    A    G        0      0        2 
   4   chr4_57751093     AOna    A    G        0      0        2 
   4   chr4_57751093     ASom    A    G        0      0        2 
   4   chr4_57751093     HCab    A    G        1      2        2 
   4   chr4_57751093     HPrz    A    G        1      2        2 
   4   chr4_57751093     ZBoe    A    G        0      0        2 
   4   chr4_57751093     ZGre    A    G        0      0        2 
   4   chr4_57751093     ZHar    A    G        0      0        2 
   4   chr4_57751093   Sample    A    G        0      0        2 
   4   chr4_57755310     AAsi    C    T        0      0        2 
   4   chr4_57755310     AKia    C    T        0      0        2 
   4   chr4_57755310     AOna    C    T        0      0        2 
   4   chr4_57755310     ASom    C    T        0      0        2 
   4   chr4_57755310     HCab    C    T        1      2        2 
   4   chr4_57755310     HPrz    C    T        1      2        2 
   4   chr4_57755310     ZBoe    C    T        0      0        2 
   4   chr4_57755310     ZGre    C    T        0      0        2 
   4   chr4_57755310     ZHar    C    T        0      0        2 
   4   chr4_57755310   Sample    C    T        0      0        2 
   4   chr4_57758770     AAsi    C    T        0      0        2 
   4   chr4_57758770     AKia    C    T        0      0        2 
   4   chr4_57758770     AOna    C    T        0      0        2 
   4   chr4_57758770     ASom    C    T        0      0        2 
   4   chr4_57758770     HCab    C    T        0      0        2 
   4   chr4_57758770     HPrz    C    T        0      0        2 
   4   chr4_57758770     ZBoe    C    T      0.5      1        2 
   4   chr4_57758770     ZGre    C    T        0      0        2 
   4   chr4_57758770     ZHar    C    T        0      0        2 
   4   chr4_57758770   Sample    C    T        0      0        2 
   4   chr4_57760992     AAsi    A    G        0      0        2 
   4   chr4_57760992     AKia    A    G        0      0        2 
   4   chr4_57760992     AOna    A    G        0      0        2 
   4   chr4_57760992     ASom    A    G        0      0        2 
   4   chr4_57760992     HCab    A    G        1      2        2 
   4   chr4_57760992     HPrz    A    G        1      2        2 
   4   chr4_57760992     ZBoe    A    G        0      0        2 
   4   chr4_57760992     ZGre    A    G        0      0        2 
   4   chr4_57760992     ZHar    A    G        0      0        2 
   4   chr4_57760992   Sample    A    G        0      0        2 
   4   chr4_57761680     AAsi    T    C        0      0        2 
   4   chr4_57761680     AKia    T    C        0      0        2 
   4   chr4_57761680     AOna    T    C        0      0        2 
   4   chr4_57761680     ASom    T    C        0      0        2 
   4   chr4_57761680     HCab    T    C        0      0        2 
   4   chr4_57761680     HPrz    T    C        0      0        2 
   4   chr4_57761680     ZBoe    T    C        0      0        2 
   4   chr4_57761680     ZGre    T    C      0.5      1        2 
   4   chr4_57761680     ZHar    T    C        0      0        2 
   4   chr4_57761680   Sample    T    C        0      0        2 
   4   chr4_57761712     AAsi    A    G        0      0        2 
   4   chr4_57761712     AKia    A    G        0      0        2 
   4   chr4_57761712     AOna    A    G        0      0        2 
   4   chr4_57761712     ASom    A    G        0      0        2 
   4   chr4_57761712     HCab    A    G      0.5      1        2 
   4   chr4_57761712     HPrz    A    G        0      0        2 
   4   chr4_57761712     ZBoe    A    G        0      0        2 
   4   chr4_57761712     ZGre    A    G        0      0        2 
   4   chr4_57761712     ZHar    A    G        0      0        2 
   4   chr4_57761712   Sample    A    G        0      0        2 
   4   chr4_57766106     AAsi    C    T      0.5      1        2 
   4   chr4_57766106     AKia    C    T        0      0        2 
   4   chr4_57766106     AOna    C    T        0      0        2 
   4   chr4_57766106     ASom    C    T        0      0        2 
   4   chr4_57766106     HCab    C    T        0      0        2 
   4   chr4_57766106     HPrz    C    T        0      0        2 
   4   chr4_57766106     ZBoe    C    T        0      0        2 
   4   chr4_57766106     ZGre    C    T        0      0        2 
   4   chr4_57766106     ZHar    C    T        0      0        2 
   4   chr4_57766106   Sample    C    T        0      0        2 
   4   chr4_57766833     AAsi    G    A        0      0        2 
   4   chr4_57766833     AKia    G    A        0      0        2 
   4   chr4_57766833     AOna    G    A        0      0        2 
   4   chr4_57766833     ASom    G    A        0      0        2 
   4   chr4_57766833     HCab    G    A        0      0        2 
   4   chr4_57766833     HPrz    G    A        0      0        2 
   4   chr4_57766833     ZBoe    G    A        1      2        2 
   4   chr4_57766833     ZGre    G    A        0      0        2 
   4   chr4_57766833     ZHar    G    A        0      0        2 
   4   chr4_57766833   Sample    G    A        0      0        2 
   4   chr4_57772279     AAsi    C    T        0      0        2 
   4   chr4_57772279     AKia    C    T        0      0        2 
   4   chr4_57772279     AOna    C    T        1      2        2 
   4   chr4_57772279     ASom    C    T        0      0        2 
   4   chr4_57772279     HCab    C    T        0      0        2 
   4   chr4_57772279     HPrz    C    T        0      0        2 
   4   chr4_57772279     ZBoe    C    T        0      0        2 
   4   chr4_57772279     ZGre    C    T        0      0        2 
   4   chr4_57772279     ZHar    C    T        0      0        2 
   4   chr4_57772279   Sample    C    T        0      0        2 
   4   chr4_57772621     AAsi    G    C        0      0        2 
   4   chr4_57772621     AKia    G    C        0      0        2 
   4   chr4_57772621     AOna    G    C        0      0        2 
   4   chr4_57772621     ASom    G    C        0      0        2 
   4   chr4_57772621     HCab    G    C        0      0        2 
   4   chr4_57772621     HPrz    G    C        0      0        2 
   4   chr4_57772621     ZBoe    G    C      0.5      1        2 
   4   chr4_57772621     ZGre    G    C        0      0        2 
   4   chr4_57772621     ZHar    G    C        0      0        2 
   4   chr4_57772621   Sample    G    C        0      0        2 
   4   chr4_57790059     AAsi    A    G        0      0        2 
   4   chr4_57790059     AKia    A    G        0      0        2 
   4   chr4_57790059     AOna    A    G        0      0        2 
   4   chr4_57790059     ASom    A    G        0      0        2 
   4   chr4_57790059     HCab    A    G      0.5      1        2 
   4   chr4_57790059     HPrz    A    G        0      0        2 
   4   chr4_57790059     ZBoe    A    G        0      0        2 
   4   chr4_57790059     ZGre    A    G        0      0        2 
   4   chr4_57790059     ZHar    A    G        0      0        2 
   4   chr4_57790059   Sample    A    G        0      0        2 
   4   chr4_57793750     AAsi    A    T        0      0        2 
   4   chr4_57793750     AKia    A    T        0      0        2 
   4   chr4_57793750     AOna    A    T      0.5      1        2 
   4   chr4_57793750     ASom    A    T        0      0        2 
   4   chr4_57793750     HCab    A    T        0      0        2 
   4   chr4_57793750     HPrz    A    T        0      0        2 
   4   chr4_57793750     ZBoe    A    T        0      0        2 
   4   chr4_57793750     ZGre    A    T        0      0        2 
   4   chr4_57793750     ZHar    A    T        0      0        2 
   4   chr4_57793750   Sample    A    T        0      0        2 
   4   chr4_57795152     AAsi    T    C        0      0        2 
   4   chr4_57795152     AKia    T    C      0.5      1        2 
   4   chr4_57795152     AOna    T    C        0      0        2 
   4   chr4_57795152     ASom    T    C        0      0        2 
   4   chr4_57795152     HCab    T    C        0      0        2 
   4   chr4_57795152     HPrz    T    C        0      0        2 
   4   chr4_57795152     ZBoe    T    C        0      0        2 
   4   chr4_57795152     ZGre    T    C        0      0        2 
   4   chr4_57795152     ZHar    T    C        0      0        2 
   4   chr4_57795152   Sample    T    C        0      0        2 
   4   chr4_57798423     AAsi    C    T        0      0        2 
   4   chr4_57798423     AKia    C    T        0      0        2 
   4   chr4_57798423     AOna    C    T        0      0        2 
   4   chr4_57798423     ASom    C    T        0      0        2 
   4   chr4_57798423     HCab    C    T        0      0        2 
   4   chr4_57798423     HPrz    C    T        0      0        2 
   4   chr4_57798423     ZBoe    C    T        1      2        2 
   4   chr4_57798423     ZGre    C    T        1      2        2 
   4   chr4_57798423     ZHar    C    T        1      2        2 
   4   chr4_57798423   Sample    C    T        0      0        2 
   4   chr4_57798438     AAsi    G    A      0.5      1        2 
   4   chr4_57798438     AKia    G    A        0      0        2 
   4   chr4_57798438     AOna    G    A        0      0        2 
   4   chr4_57798438     ASom    G    A        0      0        2 
   4   chr4_57798438     HCab    G    A        0      0        2 
   4   chr4_57798438     HPrz    G    A        0      0        2 
   4   chr4_57798438     ZBoe    G    A        0      0        2 
   4   chr4_57798438     ZGre    G    A        0      0        2 
   4   chr4_57798438     ZHar    G    A        0      0        2 
   4   chr4_57798438   Sample    G    A        0      0        2 
   4   chr4_57803463     AAsi    A    G        0      0        2 
   4   chr4_57803463     AKia    A    G        0      0        2 
   4   chr4_57803463     AOna    A    G        0      0        2 
   4   chr4_57803463     ASom    A    G        0      0        2 
   4   chr4_57803463     HCab    A    G        1      2        2 
   4   chr4_57803463     HPrz    A    G        1      2        2 
   4   chr4_57803463     ZBoe    A    G        0      0        2 
   4   chr4_57803463     ZGre    A    G        0      0        2 
   4   chr4_57803463     ZHar    A    G        0      0        2 
   4   chr4_57803463   Sample    A    G        0      0        2 
   4   chr4_57807053     AAsi    C    T        0      0        2 
   4   chr4_57807053     AKia    C    T        0      0        2 
   4   chr4_57807053     AOna    C    T        0      0        2 
   4   chr4_57807053     ASom    C    T        0      0        2 
   4   chr4_57807053     HCab    C    T        1      2        2 
   4   chr4_57807053     HPrz    C    T        1      2        2 
   4   chr4_57807053     ZBoe    C    T        0      0        2 
   4   chr4_57807053     ZGre    C    T        0      0        2 
   4   chr4_57807053     ZHar    C    T        0      0        2 
   4   chr4_57807053   Sample    C    T        0      0        2 
   4   chr4_57811469     AAsi    G    A        1      2        2 
   4   chr4_57811469     AKia    G    A        0      0        2 
   4   chr4_57811469     AOna    G    A        0      0        2 
   4   chr4_57811469     ASom    G    A        1      2        2 
   4   chr4_57811469     HCab    G    A        0      0        2 
   4   chr4_57811469     HPrz    G    A        0      0        2 
   4   chr4_57811469     ZBoe    G    A        0      0        2 
   4   chr4_57811469     ZGre    G    A        0      0        2 
   4   chr4_57811469     ZHar    G    A        0      0        2 
   4   chr4_57811469   Sample    G    A        1      2        2 
   4   chr4_57816033     AAsi    T    G      0.5      1        2 
   4   chr4_57816033     AKia    T    G        0      0        2 
   4   chr4_57816033     AOna    T    G        0      0        2 
   4   chr4_57816033     ASom    T    G        0      0        2 
   4   chr4_57816033     HCab    T    G        0      0        2 
   4   chr4_57816033     HPrz    T    G        0      0        2 
   4   chr4_57816033     ZBoe    T    G        0      0        2 
   4   chr4_57816033     ZGre    T    G        0      0        2 
   4   chr4_57816033     ZHar    T    G        0      0        2 
   4   chr4_57816033   Sample    T    G        0      0        2 
   4   chr4_57821776     AAsi    G    A        0      0        2 
   4   chr4_57821776     AKia    G    A        0      0        2 
   4   chr4_57821776     AOna    G    A        0      0        2 
   4   chr4_57821776     ASom    G    A        0      0        2 
   4   chr4_57821776     HCab    G    A        1      2        2 
   4   chr4_57821776     HPrz    G    A        1      2        2 
   4   chr4_57821776     ZBoe    G    A        0      0        2 
   4   chr4_57821776     ZGre    G    A        0      0        2 
   4   chr4_57821776     ZHar    G    A        0      0        2 
   4   chr4_57821776   Sample    G    A        0      0        2 
   4   chr4_57823127     AAsi    G    A        0      0        2 
   4   chr4_57823127     AKia    G    A        0      0        2 
   4   chr4_57823127     AOna    G    A        0      0        2 
   4   chr4_57823127     ASom    G    A        0      0        2 
   4   chr4_57823127     HCab    G    A        1      2        2 
   4   chr4_57823127     HPrz    G    A        1      2        2 
   4   chr4_57823127     ZBoe    G    A        0      0        2 
   4   chr4_57823127     ZGre    G    A        0      0        2 
   4   chr4_57823127     ZHar    G    A        0      0        2 
   4   chr4_57823127   Sample    G    A        0      0        2 
   4   chr4_57839414     AAsi    C    G        0      0        2 
   4   chr4_57839414     AKia    C    G        0      0        2 
   4   chr4_57839414     AOna    C    G        0      0        2 
   4   chr4_57839414     ASom    C    G        0      0        2 
   4   chr4_57839414     HCab    C    G      0.5      1        2 
   4   chr4_57839414     HPrz    C    G        0      0        2 
   4   chr4_57839414     ZBoe    C    G        0      0        2 
   4   chr4_57839414     ZGre    C    G        0      0        2 
   4   chr4_57839414     ZHar    C    G        0      0        2 
   4   chr4_57839414   Sample    C    G        0      0        2 
   4   chr4_57843831     AAsi    A    G        0      0        2 
   4   chr4_57843831     AKia    A    G        1      2        2 
   4   chr4_57843831     AOna    A    G        0      0        2 
   4   chr4_57843831     ASom    A    G        0      0        2 
   4   chr4_57843831     HCab    A    G        0      0        2 
   4   chr4_57843831     HPrz    A    G        0      0        2 
   4   chr4_57843831     ZBoe    A    G        0      0        2 
   4   chr4_57843831     ZGre    A    G        0      0        2 
   4   chr4_57843831     ZHar    A    G        0      0        2 
   4   chr4_57843831   Sample    A    G        0      0        2 
   4   chr4_57843847     AAsi    C    T        0      0        2 
   4   chr4_57843847     AKia    C    T        0      0        2 
   4   chr4_57843847     AOna    C    T      0.5      1        2 
   4   chr4_57843847     ASom    C    T        0      0        2 
   4   chr4_57843847     HCab    C    T        0      0        2 
   4   chr4_57843847     HPrz    C    T        0      0        2 
   4   chr4_57843847     ZBoe    C    T        0      0        2 
   4   chr4_57843847     ZGre    C    T        0      0        2 
   4   chr4_57843847     ZHar    C    T        0      0        2 
   4   chr4_57843847   Sample    C    T        0      0        2 
   4   chr4_57849583     AAsi    G    C        0      0        2 
   4   chr4_57849583     AKia    G    C        0      0        2 
   4   chr4_57849583     AOna    G    C        0      0        2 
   4   chr4_57849583     ASom    G    C        0      0        2 
   4   chr4_57849583     HCab    G    C        1      2        2 
   4   chr4_57849583     HPrz    G    C        1      2        2 
   4   chr4_57849583     ZBoe    G    C        0      0        2 
   4   chr4_57849583     ZGre    G    C        0      0        2 
   4   chr4_57849583     ZHar    G    C        0      0        2 
   4   chr4_57849583   Sample    G    C        0      0        2 
   4   chr4_57852110     AAsi    T    A        0      0        2 
   4   chr4_57852110     AKia    T    A        0      0        2 
   4   chr4_57852110     AOna    T    A        0      0        2 
   4   chr4_57852110     ASom    T    A        0      0        2 
   4   chr4_57852110     HCab    T    A        1      2        2 
   4   chr4_57852110     HPrz    T    A        1      2        2 
   4   chr4_57852110     ZBoe    T    A        0      0        2 
   4   chr4_57852110     ZGre    T    A        0      0        2 
   4   chr4_57852110     ZHar    T    A        0      0        2 
   4   chr4_57852110   Sample    T    A        0      0        2 
   4   chr4_57855406     AAsi    A    G        0      0        2 
   4   chr4_57855406     AKia    A    G        0      0        2 
   4   chr4_57855406     AOna    A    G        0      0        2 
   4   chr4_57855406     ASom    A    G        0      0        2 
   4   chr4_57855406     HCab    A    G      0.5      1        2 
   4   chr4_57855406     HPrz    A    G        0      0        2 
   4   chr4_57855406     ZBoe    A    G        0      0        2 
   4   chr4_57855406     ZGre    A    G        0      0        2 
   4   chr4_57855406     ZHar    A    G        0      0        2 
   4   chr4_57855406   Sample    A    G        0      0        2 
   4   chr4_57862535     AAsi    G    A        0      0        2 
   4   chr4_57862535     AKia    G    A        0      0        2 
   4   chr4_57862535     AOna    G    A        0      0        2 
   4   chr4_57862535     ASom    G    A        0      0        2 
   4   chr4_57862535     HCab    G    A        1      2        2 
   4   chr4_57862535     HPrz    G    A        1      2        2 
   4   chr4_57862535     ZBoe    G    A        0      0        2 
   4   chr4_57862535     ZGre    G    A        0      0        2 
   4   chr4_57862535     ZHar    G    A        0      0        2 
   4   chr4_57862535   Sample    G    A        0      0        2 
   4   chr4_57870825     AAsi    T    C        0      0        2 
   4   chr4_57870825     AKia    T    C        0      0        2 
   4   chr4_57870825     AOna    T    C        0      0        2 
   4   chr4_57870825     ASom    T    C        0      0        2 
   4   chr4_57870825     HCab    T    C        0      0        2 
   4   chr4_57870825     HPrz    T    C        0      0        2 
   4   chr4_57870825     ZBoe    T    C        0      0        2 
   4   chr4_57870825     ZGre    T    C      0.5      1        2 
   4   chr4_57870825     ZHar    T    C        0      0        2 
   4   chr4_57870825   Sample    T    C        0      0        2 
   4   chr4_57875988     AAsi    T    C        1      2        2 
   4   chr4_57875988     AKia    T    C        0      0        2 
   4   chr4_57875988     AOna    T    C        0      0        2 
   4   chr4_57875988     ASom    T    C        0      0        2 
   4   chr4_57875988     HCab    T    C        0      0        2 
   4   chr4_57875988     HPrz    T    C        0      0        2 
   4   chr4_57875988     ZBoe    T    C        0      0        2 
   4   chr4_57875988     ZGre    T    C        0      0        2 
   4   chr4_57875988     ZHar    T    C        0      0        2 
   4   chr4_57875988   Sample    T    C        0      0        2 
   4   chr4_57880378     AAsi    G    C        0      0        2 
   4   chr4_57880378     AKia    G    C        0      0        2 
   4   chr4_57880378     AOna    G    C        0      0        2 
   4   chr4_57880378     ASom    G    C        0      0        2 
   4   chr4_57880378     HCab    G    C        0      0        2 
   4   chr4_57880378     HPrz    G    C        0      0        2 
   4   chr4_57880378     ZBoe    G    C        0      0        2 
   4   chr4_57880378     ZGre    G    C        0      0        2 
   4   chr4_57880378     ZHar    G    C      0.5      1        2 
   4   chr4_57880378   Sample    G    C        0      0        2 
   4   chr4_57884534     AAsi    C    T        1      2        2 
   4   chr4_57884534     AKia    C    T        0      0        2 
   4   chr4_57884534     AOna    C    T        0      0        2 
   4   chr4_57884534     ASom    C    T      0.5      1        2 
   4   chr4_57884534     HCab    C    T        0      0        2 
   4   chr4_57884534     HPrz    C    T        0      0        2 
   4   chr4_57884534     ZBoe    C    T        0      0        2 
   4   chr4_57884534     ZGre    C    T        0      0        2 
   4   chr4_57884534     ZHar    C    T        0      0        2 
   4   chr4_57884534   Sample    C    T        1      2        2 
   4   chr4_57886760     AAsi    A    C        0      0        2 
   4   chr4_57886760     AKia    A    C        0      0        2 
   4   chr4_57886760     AOna    A    C        0      0        2 
   4   chr4_57886760     ASom    A    C        0      0        2 
   4   chr4_57886760     HCab    A    C        0      0        2 
   4   chr4_57886760     HPrz    A    C        0      0        2 
   4   chr4_57886760     ZBoe    A    C        0      0        2 
   4   chr4_57886760     ZGre    A    C        0      0        2 
   4   chr4_57886760     ZHar    A    C        1      2        2 
   4   chr4_57886760   Sample    A    C        0      0        2 
   4   chr4_57893957     AAsi    T    C        0      0        2 
   4   chr4_57893957     AKia    T    C        0      0        2 
   4   chr4_57893957     AOna    T    C        0      0        2 
   4   chr4_57893957     ASom    T    C        0      0        2 
   4   chr4_57893957     HCab    T    C        0      0        2 
   4   chr4_57893957     HPrz    T    C        1      2        2 
   4   chr4_57893957     ZBoe    T    C        0      0        2 
   4   chr4_57893957     ZGre    T    C        0      0        2 
   4   chr4_57893957     ZHar    T    C        0      0        2 
   4   chr4_57893957   Sample    T    C        0      0        2 
   4   chr4_57903715     AAsi    C    T        0      0        2 
   4   chr4_57903715     AKia    C    T        0      0        2 
   4   chr4_57903715     AOna    C    T        0      0        2 
   4   chr4_57903715     ASom    C    T        0      0        2 
   4   chr4_57903715     HCab    C    T        0      0        2 
   4   chr4_57903715     HPrz    C    T        0      0        2 
   4   chr4_57903715     ZBoe    C    T        0      0        2 
   4   chr4_57903715     ZGre    C    T      0.5      1        2 
   4   chr4_57903715     ZHar    C    T        0      0        2 
   4   chr4_57903715   Sample    C    T        0      0        2 
   4   chr4_57910969     AAsi    A    T        0      0        2 
   4   chr4_57910969     AKia    A    T        0      0        2 
   4   chr4_57910969     AOna    A    T      0.5      1        2 
   4   chr4_57910969     ASom    A    T        0      0        2 
   4   chr4_57910969     HCab    A    T        0      0        2 
   4   chr4_57910969     HPrz    A    T        0      0        2 
   4   chr4_57910969     ZBoe    A    T        0      0        2 
   4   chr4_57910969     ZGre    A    T        0      0        2 
   4   chr4_57910969     ZHar    A    T        0      0        2 
   4   chr4_57910969   Sample    A    T        0      0        2 
   4   chr4_57915198     AAsi    G    A        0      0        2 
   4   chr4_57915198     AKia    G    A      0.5      1        2 
   4   chr4_57915198     AOna    G    A      0.5      1        2 
   4   chr4_57915198     ASom    G    A        0      0        2 
   4   chr4_57915198     HCab    G    A        0      0        2 
   4   chr4_57915198     HPrz    G    A        0      0        2 
   4   chr4_57915198     ZBoe    G    A        0      0        2 
   4   chr4_57915198     ZGre    G    A        0      0        2 
   4   chr4_57915198     ZHar    G    A        0      0        2 
   4   chr4_57915198   Sample    G    A        0      0        2 
   4   chr4_57916573     AAsi    T    A        0      0        2 
   4   chr4_57916573     AKia    T    A        0      0        2 
   4   chr4_57916573     AOna    T    A        0      0        2 
   4   chr4_57916573     ASom    T    A        1      2        2 
   4   chr4_57916573     HCab    T    A        0      0        2 
   4   chr4_57916573     HPrz    T    A        0      0        2 
   4   chr4_57916573     ZBoe    T    A        0      0        2 
   4   chr4_57916573     ZGre    T    A        0      0        2 
   4   chr4_57916573     ZHar    T    A        0      0        2 
   4   chr4_57916573   Sample    T    A        0      0        2 
   4   chr4_57916983     AAsi    C    T        1      2        2 
   4   chr4_57916983     AKia    C    T        1      2        2 
   4   chr4_57916983     AOna    C    T        1      2        2 
   4   chr4_57916983     ASom    C    T        1      2        2 
   4   chr4_57916983     HCab    C    T        0      0        2 
   4   chr4_57916983     HPrz    C    T        0      0        2 
   4   chr4_57916983     ZBoe    C    T        0      0        2 
   4   chr4_57916983     ZGre    C    T        0      0        2 
   4   chr4_57916983     ZHar    C    T        0      0        2 
   4   chr4_57916983   Sample    C    T        1      2        2 
   4   chr4_57918919     AAsi    T    C        0      0        2 
   4   chr4_57918919     AKia    T    C      0.5      1        2 
   4   chr4_57918919     AOna    T    C        0      0        2 
   4   chr4_57918919     ASom    T    C        0      0        2 
   4   chr4_57918919     HCab    T    C        0      0        2 
   4   chr4_57918919     HPrz    T    C        0      0        2 
   4   chr4_57918919     ZBoe    T    C        0      0        2 
   4   chr4_57918919     ZGre    T    C        0      0        2 
   4   chr4_57918919     ZHar    T    C        0      0        2 
   4   chr4_57918919   Sample    T    C        0      0        2 
   4   chr4_57924788     AAsi    C    T        0      0        2 
   4   chr4_57924788     AKia    C    T        0      0        2 
   4   chr4_57924788     AOna    C    T      0.5      1        2 
   4   chr4_57924788     ASom    C    T        0      0        2 
   4   chr4_57924788     HCab    C    T        0      0        2 
   4   chr4_57924788     HPrz    C    T        0      0        2 
   4   chr4_57924788     ZBoe    C    T        0      0        2 
   4   chr4_57924788     ZGre    C    T        0      0        2 
   4   chr4_57924788     ZHar    C    T        0      0        2 
   4   chr4_57924788   Sample    C    T        0      0        2 
   4   chr4_57925216     AAsi    C    T        1      2        2 
   4   chr4_57925216     AKia    C    T        1      2        2 
   4   chr4_57925216     AOna    C    T        1      2        2 
   4   chr4_57925216     ASom    C    T        1      2        2 
   4   chr4_57925216     HCab    C    T        0      0        2 
   4   chr4_57925216     HPrz    C    T        0      0        2 
   4   chr4_57925216     ZBoe    C    T        0      0        2 
   4   chr4_57925216     ZGre    C    T        0      0        2 
   4   chr4_57925216     ZHar    C    T        0      0        2 
   4   chr4_57925216   Sample    C    T        1      2        2 
   4   chr4_57935074     AAsi    G    C        0      0        2 
   4   chr4_57935074     AKia    G    C        0      0        2 
   4   chr4_57935074     AOna    G    C        0      0        2 
   4   chr4_57935074     ASom    G    C        0      0        2 
   4   chr4_57935074     HCab    G    C        0      0        2 
   4   chr4_57935074     HPrz    G    C        0      0        2 
   4   chr4_57935074     ZBoe    G    C        0      0        2 
   4   chr4_57935074     ZGre    G    C        0      0        2 
   4   chr4_57935074     ZHar    G    C        1      2        2 
   4   chr4_57935074   Sample    G    C        0      0        2 
   4   chr4_57953313     AAsi    G    T        0      0        2 
   4   chr4_57953313     AKia    G    T        1      2        2 
   4   chr4_57953313     AOna    G    T        0      0        2 
   4   chr4_57953313     ASom    G    T        0      0        2 
   4   chr4_57953313     HCab    G    T        0      0        2 
   4   chr4_57953313     HPrz    G    T        0      0        2 
   4   chr4_57953313     ZBoe    G    T        0      0        2 
   4   chr4_57953313     ZGre    G    T        0      0        2 
   4   chr4_57953313     ZHar    G    T        0      0        2 
   4   chr4_57953313   Sample    G    T        0      0        2 
   4   chr4_57966062     AAsi    A    T        0      0        2 
   4   chr4_57966062     AKia    A    T        0      0        2 
   4   chr4_57966062     AOna    A    T        0      0        2 
   4   chr4_57966062     ASom    A    T        0      0        2 
   4   chr4_57966062     HCab    A    T        1      2        2 
   4   chr4_57966062     HPrz    A    T        1      2        2 
   4   chr4_57966062     ZBoe    A    T        0      0        2 
   4   chr4_57966062     ZGre    A    T        0      0        2 
   4   chr4_57966062     ZHar    A    T        0      0        2 
   4   chr4_57966062   Sample    A    T        0      0        2 
   4   chr4_57970108     AAsi    T    C        0      0        2 
   4   chr4_57970108     AKia    T    C        0      0        2 
   4   chr4_57970108     AOna    T    C        0      0        2 
   4   chr4_57970108     ASom    T    C        0      0        2 
   4   chr4_57970108     HCab    T    C        0      0        2 
   4   chr4_57970108     HPrz    T    C        0      0        2 
   4   chr4_57970108     ZBoe    T    C        0      0        2 
   4   chr4_57970108     ZGre    T    C        0      0        2 
   4   chr4_57970108     ZHar    T    C      0.5      1        2 
   4   chr4_57970108   Sample    T    C        0      0        2 
   4   chr4_57972172     AAsi    C    A        0      0        2 
   4   chr4_57972172     AKia    C    A        0      0        2 
   4   chr4_57972172     AOna    C    A        0      0        2 
   4   chr4_57972172     ASom    C    A        0      0        2 
   4   chr4_57972172     HCab    C    A        0      0        2 
   4   chr4_57972172     HPrz    C    A        0      0        2 
   4   chr4_57972172     ZBoe    C    A      0.5      1        2 
   4   chr4_57972172     ZGre    C    A        0      0        2 
   4   chr4_57972172     ZHar    C    A        0      0        2 
   4   chr4_57972172   Sample    C    A        0      0        2 
   4   chr4_57973675     AAsi    C    T        0      0        2 
   4   chr4_57973675     AKia    C    T        0      0        2 
   4   chr4_57973675     AOna    C    T        0      0        2 
   4   chr4_57973675     ASom    C    T        0      0        2 
   4   chr4_57973675     HCab    C    T        0      0        2 
   4   chr4_57973675     HPrz    C    T        0      0        2 
   4   chr4_57973675     ZBoe    C    T      0.5      1        2 
   4   chr4_57973675     ZGre    C    T        0      0        2 
   4   chr4_57973675     ZHar    C    T        1      2        2 
   4   chr4_57973675   Sample    C    T        0      0        2 
   4   chr4_57974858     AAsi    G    C        0      0        2 
   4   chr4_57974858     AKia    G    C        0      0        2 
   4   chr4_57974858     AOna    G    C        0      0        2 
   4   chr4_57974858     ASom    G    C        0      0        2 
   4   chr4_57974858     HCab    G    C        1      2        2 
   4   chr4_57974858     HPrz    G    C        0      0        2 
   4   chr4_57974858     ZBoe    G    C        0      0        2 
   4   chr4_57974858     ZGre    G    C        0      0        2 
   4   chr4_57974858     ZHar    G    C        0      0        2 
   4   chr4_57974858   Sample    G    C        0      0        2 
   4   chr4_57978858     AAsi    G    A        0      0        2 
   4   chr4_57978858     AKia    G    A        0      0        2 
   4   chr4_57978858     AOna    G    A      0.5      1        2 
   4   chr4_57978858     ASom    G    A        0      0        2 
   4   chr4_57978858     HCab    G    A        0      0        2 
   4   chr4_57978858     HPrz    G    A        0      0        2 
   4   chr4_57978858     ZBoe    G    A        0      0        2 
   4   chr4_57978858     ZGre    G    A        0      0        2 
   4   chr4_57978858     ZHar    G    A        0      0        2 
   4   chr4_57978858   Sample    G    A        0      0        2 
   4   chr4_57983077     AAsi    A    G        0      0        2 
   4   chr4_57983077     AKia    A    G        0      0        2 
   4   chr4_57983077     AOna    A    G        0      0        2 
   4   chr4_57983077     ASom    A    G        0      0        2 
   4   chr4_57983077     HCab    A    G        0      0        2 
   4   chr4_57983077     HPrz    A    G        0      0        2 
   4   chr4_57983077     ZBoe    A    G        1      2        2 
   4   chr4_57983077     ZGre    A    G        0      0        2 
   4   chr4_57983077     ZHar    A    G        0      0        2 
   4   chr4_57983077   Sample    A    G        0      0        2 
   4   chr4_57985106     AAsi    T    C        1      2        2 
   4   chr4_57985106     AKia    T    C        0      0        2 
   4   chr4_57985106     AOna    T    C        0      0        2 
   4   chr4_57985106     ASom    T    C        1      2        2 
   4   chr4_57985106     HCab    T    C        0      0        2 
   4   chr4_57985106     HPrz    T    C        0      0        2 
   4   chr4_57985106     ZBoe    T    C        0      0        2 
   4   chr4_57985106     ZGre    T    C        0      0        2 
   4   chr4_57985106     ZHar    T    C        0      0        2 
   4   chr4_57985106   Sample    T    C        1      2        2 
   4   chr4_57985970     AAsi    C    A        0      0        2 
   4   chr4_57985970     AKia    C    A        0      0        2 
   4   chr4_57985970     AOna    C    A      0.5      1        2 
   4   chr4_57985970     ASom    C    A        0      0        2 
   4   chr4_57985970     HCab    C    A        0      0        2 
   4   chr4_57985970     HPrz    C    A        0      0        2 
   4   chr4_57985970     ZBoe    C    A        0      0        2 
   4   chr4_57985970     ZGre    C    A        0      0        2 
   4   chr4_57985970     ZHar    C    A        0      0        2 
   4   chr4_57985970   Sample    C    A        0      0        2 
   4   chr4_57996425     AAsi    T    A        0      0        2 
   4   chr4_57996425     AKia    T    A        0      0        2 
   4   chr4_57996425     AOna    T    A        0      0        2 
   4   chr4_57996425     ASom    T    A        0      0        2 
   4   chr4_57996425     HCab    T    A        0      0        2 
   4   chr4_57996425     HPrz    T    A        1      2        2 
   4   chr4_57996425     ZBoe    T    A        0      0        2 
   4   chr4_57996425     ZGre    T    A        0      0        2 
   4   chr4_57996425     ZHar    T    A        0      0        2 
   4   chr4_57996425   Sample    T    A        0      0        2 
   4   chr4_58003106     AAsi    C    T        0      0        2 
   4   chr4_58003106     AKia    C    T        1      2        2 
   4   chr4_58003106     AOna    C    T      0.5      1        2 
   4   chr4_58003106     ASom    C    T        0      0        2 
   4   chr4_58003106     HCab    C    T        0      0        2 
   4   chr4_58003106     HPrz    C    T        0      0        2 
   4   chr4_58003106     ZBoe    C    T        0      0        2 
   4   chr4_58003106     ZGre    C    T        0      0        2 
   4   chr4_58003106     ZHar    C    T        0      0        2 
   4   chr4_58003106   Sample    C    T        0      0        2 
   4   chr4_58030208     AAsi    G    T        0      0        2 
   4   chr4_58030208     AKia    G    T        0      0        2 
   4   chr4_58030208     AOna    G    T        0      0        2 
   4   chr4_58030208     ASom    G    T        0      0        2 
   4   chr4_58030208     HCab    G    T        1      2        2 
   4   chr4_58030208     HPrz    G    T        1      2        2 
   4   chr4_58030208     ZBoe    G    T        0      0        2 
   4   chr4_58030208     ZGre    G    T        0      0        2 
   4   chr4_58030208     ZHar    G    T        0      0        2 
   4   chr4_58030208   Sample    G    T        0      0        2 
   4   chr4_58030297     AAsi    C    T        1      2        2 
   4   chr4_58030297     AKia    C    T        0      0        2 
   4   chr4_58030297     AOna    C    T        0      0        2 
   4   chr4_58030297     ASom    C    T        0      0        2 
   4   chr4_58030297     HCab    C    T        0      0        2 
   4   chr4_58030297     HPrz    C    T        0      0        2 
   4   chr4_58030297     ZBoe    C    T        0      0        2 
   4   chr4_58030297     ZGre    C    T        0      0        2 
   4   chr4_58030297     ZHar    C    T        0      0        2 
   4   chr4_58030297   Sample    C    T        0      0        2 
   4   chr4_58031224     AAsi    G    A        0      0        2 
   4   chr4_58031224     AKia    G    A        0      0        2 
   4   chr4_58031224     AOna    G    A        0      0        2 
   4   chr4_58031224     ASom    G    A        0      0        2 
   4   chr4_58031224     HCab    G    A        0      0        2 
   4   chr4_58031224     HPrz    G    A        0      0        2 
   4   chr4_58031224     ZBoe    G    A        0      0        2 
   4   chr4_58031224     ZGre    G    A        0      0        2 
   4   chr4_58031224     ZHar    G    A        1      2        2 
   4   chr4_58031224   Sample    G    A        0      0        2 
   4   chr4_58031456     AAsi    A    G        0      0        2 
   4   chr4_58031456     AKia    A    G        0      0        2 
   4   chr4_58031456     AOna    A    G        0      0        2 
   4   chr4_58031456     ASom    A    G        0      0        2 
   4   chr4_58031456     HCab    A    G        0      0        2 
   4   chr4_58031456     HPrz    A    G        0      0        2 
   4   chr4_58031456     ZBoe    A    G        1      2        2 
   4   chr4_58031456     ZGre    A    G        1      2        2 
   4   chr4_58031456     ZHar    A    G        1      2        2 
   4   chr4_58031456   Sample    A    G        0      0        2 
   4   chr4_58036009     AAsi    T    G        0      0        2 
   4   chr4_58036009     AKia    T    G        1      2        2 
   4   chr4_58036009     AOna    T    G      0.5      1        2 
   4   chr4_58036009     ASom    T    G        0      0        2 
   4   chr4_58036009     HCab    T    G        1      2        2 
   4   chr4_58036009     HPrz    T    G        1      2        2 
   4   chr4_58036009     ZBoe    T    G        0      0        2 
   4   chr4_58036009     ZGre    T    G        0      0        2 
   4   chr4_58036009     ZHar    T    G        0      0        2 
   4   chr4_58036009   Sample    T    G        0      0        2 
   4   chr4_58037887     AAsi    A    G        0      0        2 
   4   chr4_58037887     AKia    A    G        0      0        2 
   4   chr4_58037887     AOna    A    G        0      0        2 
   4   chr4_58037887     ASom    A    G        0      0        2 
   4   chr4_58037887     HCab    A    G        0      0        2 
   4   chr4_58037887     HPrz    A    G        0      0        2 
   4   chr4_58037887     ZBoe    A    G        0      0        2 
   4   chr4_58037887     ZGre    A    G        0      0        2 
   4   chr4_58037887     ZHar    A    G        1      2        2 
   4   chr4_58037887   Sample    A    G        0      0        2 
   4   chr4_58038628     AAsi    G    C        0      0        2 
   4   chr4_58038628     AKia    G    C        0      0        2 
   4   chr4_58038628     AOna    G    C        0      0        2 
   4   chr4_58038628     ASom    G    C        0      0        2 
   4   chr4_58038628     HCab    G    C        0      0        2 
   4   chr4_58038628     HPrz    G    C        0      0        2 
   4   chr4_58038628     ZBoe    G    C        1      2        2 
   4   chr4_58038628     ZGre    G    C        1      2        2 
   4   chr4_58038628     ZHar    G    C        1      2        2 
   4   chr4_58038628   Sample    G    C        0      0        2 
   4   chr4_58047816     AAsi    G    A        0      0        2 
   4   chr4_58047816     AKia    G    A        0      0        2 
   4   chr4_58047816     AOna    G    A        0      0        2 
   4   chr4_58047816     ASom    G    A        0      0        2 
   4   chr4_58047816     HCab    G    A        1      2        2 
   4   chr4_58047816     HPrz    G    A        1      2        2 
   4   chr4_58047816     ZBoe    G    A        0      0        2 
   4   chr4_58047816     ZGre    G    A        0      0        2 
   4   chr4_58047816     ZHar    G    A        0      0        2 
   4   chr4_58047816   Sample    G    A        0      0        2 
   4   chr4_58060815     AAsi    A    G        1      2        2 
   4   chr4_58060815     AKia    A    G        0      0        2 
   4   chr4_58060815     AOna    A    G        0      0        2 
   4   chr4_58060815     ASom    A    G        1      2        2 
   4   chr4_58060815     HCab    A    G        0      0        2 
   4   chr4_58060815     HPrz    A    G        0      0        2 
   4   chr4_58060815     ZBoe    A    G        0      0        2 
   4   chr4_58060815     ZGre    A    G        0      0        2 
   4   chr4_58060815     ZHar    A    G        0      0        2 
   4   chr4_58060815   Sample    A    G        1      2        2 
   4   chr4_58073292     AAsi    C    T        0      0        2 
   4   chr4_58073292     AKia    C    T        0      0        2 
   4   chr4_58073292     AOna    C    T        0      0        2 
   4   chr4_58073292     ASom    C    T        0      0        2 
   4   chr4_58073292     HCab    C    T        1      2        2 
   4   chr4_58073292     HPrz    C    T        1      2        2 
   4   chr4_58073292     ZBoe    C    T        0      0        2 
   4   chr4_58073292     ZGre    C    T        0      0        2 
   4   chr4_58073292     ZHar    C    T        0      0        2 
   4   chr4_58073292   Sample    C    T        0      0        2 
   4   chr4_58075121     AAsi    A    C        0      0        2 
   4   chr4_58075121     AKia    A    C        0      0        2 
   4   chr4_58075121     AOna    A    C        0      0        2 
   4   chr4_58075121     ASom    A    C        0      0        2 
   4   chr4_58075121     HCab    A    C        1      2        2 
   4   chr4_58075121     HPrz    A    C        1      2        2 
   4   chr4_58075121     ZBoe    A    C        0      0        2 
   4   chr4_58075121     ZGre    A    C        0      0        2 
   4   chr4_58075121     ZHar    A    C        0      0        2 
   4   chr4_58075121   Sample    A    C        0      0        2 
   4   chr4_58080101     AAsi    T    C        0      0        2 
   4   chr4_58080101     AKia    T    C        0      0        2 
   4   chr4_58080101     AOna    T    C        0      0        2 
   4   chr4_58080101     ASom    T    C        0      0        2 
   4   chr4_58080101     HCab    T    C        0      0        2 
   4   chr4_58080101     HPrz    T    C        0      0        2 
   4   chr4_58080101     ZBoe    T    C        0      0        2 
   4   chr4_58080101     ZGre    T    C        0      0        2 
   4   chr4_58080101     ZHar    T    C        1      2        2 
   4   chr4_58080101   Sample    T    C        0      0        2 
   4   chr4_58094570     AAsi    T    C        0      0        2 
   4   chr4_58094570     AKia    T    C        0      0        2 
   4   chr4_58094570     AOna    T    C        0      0        2 
   4   chr4_58094570     ASom    T    C        0      0        2 
   4   chr4_58094570     HCab    T    C        1      2        2 
   4   chr4_58094570     HPrz    T    C        1      2        2 
   4   chr4_58094570     ZBoe    T    C        0      0        2 
   4   chr4_58094570     ZGre    T    C        0      0        2 
   4   chr4_58094570     ZHar    T    C        0      0        2 
   4   chr4_58094570   Sample    T    C        0      0        2 
   4   chr4_58098467     AAsi    C    T        0      0        2 
   4   chr4_58098467     AKia    C    T        0      0        2 
   4   chr4_58098467     AOna    C    T        0      0        2 
   4   chr4_58098467     ASom    C    T        0      0        2 
   4   chr4_58098467     HCab    C    T        1      2        2 
   4   chr4_58098467     HPrz    C    T        1      2        2 
   4   chr4_58098467     ZBoe    C    T        0      0        2 
   4   chr4_58098467     ZGre    C    T        0      0        2 
   4   chr4_58098467     ZHar    C    T        0      0        2 
   4   chr4_58098467   Sample    C    T        0      0        2 
   4   chr4_58102734     AAsi    A    G        0      0        2 
   4   chr4_58102734     AKia    A    G        0      0        2 
   4   chr4_58102734     AOna    A    G        0      0        2 
   4   chr4_58102734     ASom    A    G        0      0        2 
   4   chr4_58102734     HCab    A    G        0      0        2 
   4   chr4_58102734     HPrz    A    G        0      0        2 
   4   chr4_58102734     ZBoe    A    G        0      0        2 
   4   chr4_58102734     ZGre    A    G        1      2        2 
   4   chr4_58102734     ZHar    A    G        0      0        2 
   4   chr4_58102734   Sample    A    G        0      0        2 
   4   chr4_58108971     AAsi    T    G        0      0        2 
   4   chr4_58108971     AKia    T    G        0      0        2 
   4   chr4_58108971     AOna    T    G        0      0        2 
   4   chr4_58108971     ASom    T    G        0      0        2 
   4   chr4_58108971     HCab    T    G        1      2        2 
   4   chr4_58108971     HPrz    T    G        1      2        2 
   4   chr4_58108971     ZBoe    T    G        0      0        2 
   4   chr4_58108971     ZGre    T    G        0      0        2 
   4   chr4_58108971     ZHar    T    G        0      0        2 
   4   chr4_58108971   Sample    T    G        0      0        2 
   4   chr4_58122791     AAsi    T    C        0      0        2 
   4   chr4_58122791     AKia    T    C        0      0        2 
   4   chr4_58122791     AOna    T    C        0      0        2 
   4   chr4_58122791     ASom    T    C        0      0        2 
   4   chr4_58122791     HCab    T    C        1      2        2 
   4   chr4_58122791     HPrz    T    C        1      2        2 
   4   chr4_58122791     ZBoe    T    C        0      0        2 
   4   chr4_58122791     ZGre    T    C        0      0        2 
   4   chr4_58122791     ZHar    T    C        0      0        2 
   4   chr4_58122791   Sample    T    C        0      0        2 
   4   chr4_58127985     AAsi    G    A        0      0        2 
   4   chr4_58127985     AKia    G    A        0      0        2 
   4   chr4_58127985     AOna    G    A      0.5      1        2 
   4   chr4_58127985     ASom    G    A        0      0        2 
   4   chr4_58127985     HCab    G    A        0      0        2 
   4   chr4_58127985     HPrz    G    A        0      0        2 
   4   chr4_58127985     ZBoe    G    A        0      0        2 
   4   chr4_58127985     ZGre    G    A        0      0        2 
   4   chr4_58127985     ZHar    G    A        0      0        2 
   4   chr4_58127985   Sample    G    A        0      0        2 
   4   chr4_58141829     AAsi    T    C        0      0        2 
   4   chr4_58141829     AKia    T    C        0      0        2 
   4   chr4_58141829     AOna    T    C        0      0        2 
   4   chr4_58141829     ASom    T    C        0      0        2 
   4   chr4_58141829     HCab    T    C        1      2        2 
   4   chr4_58141829     HPrz    T    C        1      2        2 
   4   chr4_58141829     ZBoe    T    C        0      0        2 
   4   chr4_58141829     ZGre    T    C        0      0        2 
   4   chr4_58141829     ZHar    T    C        0      0        2 
   4   chr4_58141829   Sample    T    C        0      0        2 
   4   chr4_58141969     AAsi    A    C        0      0        2 
   4   chr4_58141969     AKia    A    C        0      0        2 
   4   chr4_58141969     AOna    A    C        0      0        2 
   4   chr4_58141969     ASom    A    C        0      0        2 
   4   chr4_58141969     HCab    A    C        1      2        2 
   4   chr4_58141969     HPrz    A    C        0      0        2 
   4   chr4_58141969     ZBoe    A    C        0      0        2 
   4   chr4_58141969     ZGre    A    C        0      0        2 
   4   chr4_58141969     ZHar    A    C        0      0        2 
   4   chr4_58141969   Sample    A    C        0      0        2 
   4   chr4_58146466     AAsi    A    G        0      0        2 
   4   chr4_58146466     AKia    A    G        0      0        2 
   4   chr4_58146466     AOna    A    G        0      0        2 
   4   chr4_58146466     ASom    A    G        0      0        2 
   4   chr4_58146466     HCab    A    G        0      0        2 
   4   chr4_58146466     HPrz    A    G        0      0        2 
   4   chr4_58146466     ZBoe    A    G        0      0        2 
   4   chr4_58146466     ZGre    A    G        0      0        2 
   4   chr4_58146466     ZHar    A    G        1      2        2 
   4   chr4_58146466   Sample    A    G        0      0        2 
   4   chr4_58147762     AAsi    T    C        0      0        2 
   4   chr4_58147762     AKia    T    C        0      0        2 
   4   chr4_58147762     AOna    T    C        0      0        2 
   4   chr4_58147762     ASom    T    C        0      0        2 
   4   chr4_58147762     HCab    T    C        0      0        2 
   4   chr4_58147762     HPrz    T    C      0.5      1        2 
   4   chr4_58147762     ZBoe    T    C        0      0        2 
   4   chr4_58147762     ZGre    T    C        0      0        2 
   4   chr4_58147762     ZHar    T    C        0      0        2 
   4   chr4_58147762   Sample    T    C        1      2        2 
   4   chr4_58152288     AAsi    A    G        0      0        2 
   4   chr4_58152288     AKia    A    G        0      0        2 
   4   chr4_58152288     AOna    A    G        0      0        2 
   4   chr4_58152288     ASom    A    G        0      0        2 
   4   chr4_58152288     HCab    A    G        0      0        2 
   4   chr4_58152288     HPrz    A    G        0      0        2 
   4   chr4_58152288     ZBoe    A    G      0.5      1        2 
   4   chr4_58152288     ZGre    A    G        0      0        2 
   4   chr4_58152288     ZHar    A    G        0      0        2 
   4   chr4_58152288   Sample    A    G        0      0        2 
   4   chr4_58152731     AAsi    A    G        0      0        2 
   4   chr4_58152731     AKia    A    G      0.5      1        2 
   4   chr4_58152731     AOna    A    G        0      0        2 
   4   chr4_58152731     ASom    A    G        0      0        2 
   4   chr4_58152731     HCab    A    G        0      0        2 
   4   chr4_58152731     HPrz    A    G        0      0        2 
   4   chr4_58152731     ZBoe    A    G        0      0        2 
   4   chr4_58152731     ZGre    A    G        0      0        2 
   4   chr4_58152731     ZHar    A    G        0      0        2 
   4   chr4_58152731   Sample    A    G        0      0        2 
   4   chr4_58155712     AAsi    T    C        0      0        2 
   4   chr4_58155712     AKia    T    C        0      0        2 
   4   chr4_58155712     AOna    T    C        0      0        2 
   4   chr4_58155712     ASom    T    C        0      0        2 
   4   chr4_58155712     HCab    T    C        1      2        2 
   4   chr4_58155712     HPrz    T    C        1      2        2 
   4   chr4_58155712     ZBoe    T    C        0      0        2 
   4   chr4_58155712     ZGre    T    C        0      0        2 
   4   chr4_58155712     ZHar    T    C        0      0        2 
   4   chr4_58155712   Sample    T    C        0      0        2 
   4   chr4_58157908     AAsi    A    G        0      0        2 
   4   chr4_58157908     AKia    A    G        0      0        2 
   4   chr4_58157908     AOna    A    G        0      0        2 
   4   chr4_58157908     ASom    A    G        0      0        2 
   4   chr4_58157908     HCab    A    G        1      2        2 
   4   chr4_58157908     HPrz    A    G        1      2        2 
   4   chr4_58157908     ZBoe    A    G        0      0        2 
   4   chr4_58157908     ZGre    A    G        0      0        2 
   4   chr4_58157908     ZHar    A    G        0      0        2 
   4   chr4_58157908   Sample    A    G        0      0        2 
   4   chr4_58163193     AAsi    G    C        1      2        2 
   4   chr4_58163193     AKia    G    C        0      0        2 
   4   chr4_58163193     AOna    G    C        0      0        2 
   4   chr4_58163193     ASom    G    C        1      2        2 
   4   chr4_58163193     HCab    G    C        0      0        2 
   4   chr4_58163193     HPrz    G    C        0      0        2 
   4   chr4_58163193     ZBoe    G    C        0      0        2 
   4   chr4_58163193     ZGre    G    C        0      0        2 
   4   chr4_58163193     ZHar    G    C        0      0        2 
   4   chr4_58163193   Sample    G    C        1      2        2 
   4   chr4_58169713     AAsi    T    C        0      0        2 
   4   chr4_58169713     AKia    T    C        0      0        2 
   4   chr4_58169713     AOna    T    C        0      0        2 
   4   chr4_58169713     ASom    T    C        0      0        2 
   4   chr4_58169713     HCab    T    C        1      2        2 
   4   chr4_58169713     HPrz    T    C        1      2        2 
   4   chr4_58169713     ZBoe    T    C        0      0        2 
   4   chr4_58169713     ZGre    T    C        0      0        2 
   4   chr4_58169713     ZHar    T    C        0      0        2 
   4   chr4_58169713   Sample    T    C        0      0        2 
   4   chr4_58174448     AAsi    G    A        0      0        2 
   4   chr4_58174448     AKia    G    A        0      0        2 
   4   chr4_58174448     AOna    G    A        0      0        2 
   4   chr4_58174448     ASom    G    A        0      0        2 
   4   chr4_58174448     HCab    G    A        1      2        2 
   4   chr4_58174448     HPrz    G    A        1      2        2 
   4   chr4_58174448     ZBoe    G    A        0      0        2 
   4   chr4_58174448     ZGre    G    A        0      0        2 
   4   chr4_58174448     ZHar    G    A        0      0        2 
   4   chr4_58174448   Sample    G    A        0      0        2 
   4   chr4_58189542     AAsi    C    T        0      0        2 
   4   chr4_58189542     AKia    C    T        0      0        2 
   4   chr4_58189542     AOna    C    T        0      0        2 
   4   chr4_58189542     ASom    C    T        0      0        2 
   4   chr4_58189542     HCab    C    T        1      2        2 
   4   chr4_58189542     HPrz    C    T        0      0        2 
   4   chr4_58189542     ZBoe    C    T        0      0        2 
   4   chr4_58189542     ZGre    C    T        0      0        2 
   4   chr4_58189542     ZHar    C    T        0      0        2 
   4   chr4_58189542   Sample    C    T        0      0        2 
   4   chr4_58206920     AAsi    T    C        0      0        2 
   4   chr4_58206920     AKia    T    C        1      2        2 
   4   chr4_58206920     AOna    T    C      0.5      1        2 
   4   chr4_58206920     ASom    T    C        0      0        2 
   4   chr4_58206920     HCab    T    C        0      0        2 
   4   chr4_58206920     HPrz    T    C        0      0        2 
   4   chr4_58206920     ZBoe    T    C        0      0        2 
   4   chr4_58206920     ZGre    T    C        0      0        2 
   4   chr4_58206920     ZHar    T    C        0      0        2 
   4   chr4_58206920   Sample    T    C        0      0        2 
   4   chr4_58208229     AAsi    T    C        0      0        2 
   4   chr4_58208229     AKia    T    C        1      2        2 
   4   chr4_58208229     AOna    T    C        0      0        2 
   4   chr4_58208229     ASom    T    C        0      0        2 
   4   chr4_58208229     HCab    T    C        0      0        2 
   4   chr4_58208229     HPrz    T    C        0      0        2 
   4   chr4_58208229     ZBoe    T    C        0      0        2 
   4   chr4_58208229     ZGre    T    C        0      0        2 
   4   chr4_58208229     ZHar    T    C        0      0        2 
   4   chr4_58208229   Sample    T    C        0      0        2 
   4   chr4_58216876     AAsi    T    C        1      2        2 
   4   chr4_58216876     AKia    T    C        0      0        2 
   4   chr4_58216876     AOna    T    C        0      0        2 
   4   chr4_58216876     ASom    T    C        1      2        2 
   4   chr4_58216876     HCab    T    C        0      0        2 
   4   chr4_58216876     HPrz    T    C        0      0        2 
   4   chr4_58216876     ZBoe    T    C        0      0        2 
   4   chr4_58216876     ZGre    T    C        0      0        2 
   4   chr4_58216876     ZHar    T    C        0      0        2 
   4   chr4_58216876   Sample    T    C        1      2        2 
   4   chr4_58221634     AAsi    A    G        0      0        2 
   4   chr4_58221634     AKia    A    G        0      0        2 
   4   chr4_58221634     AOna    A    G        0      0        2 
   4   chr4_58221634     ASom    A    G        0      0        2 
   4   chr4_58221634     HCab    A    G        0      0        2 
   4   chr4_58221634     HPrz    A    G        0      0        2 
   4   chr4_58221634     ZBoe    A    G        0      0        2 
   4   chr4_58221634     ZGre    A    G        0      0        2 
   4   chr4_58221634     ZHar    A    G      0.5      1        2 
   4   chr4_58221634   Sample    A    G        0      0        2 
   4   chr4_58225478     AAsi    A    G        0      0        2 
   4   chr4_58225478     AKia    A    G        0      0        2 
   4   chr4_58225478     AOna    A    G        0      0        2 
   4   chr4_58225478     ASom    A    G        0      0        2 
   4   chr4_58225478     HCab    A    G        1      2        2 
   4   chr4_58225478     HPrz    A    G        1      2        2 
   4   chr4_58225478     ZBoe    A    G        0      0        2 
   4   chr4_58225478     ZGre    A    G        0      0        2 
   4   chr4_58225478     ZHar    A    G        0      0        2 
   4   chr4_58225478   Sample    A    G        0      0        2 
   4   chr4_58227611     AAsi    C    T        0      0        2 
   4   chr4_58227611     AKia    C    T        0      0        2 
   4   chr4_58227611     AOna    C    T        0      0        2 
   4   chr4_58227611     ASom    C    T        0      0        2 
   4   chr4_58227611     HCab    C    T        1      2        2 
   4   chr4_58227611     HPrz    C    T        1      2        2 
   4   chr4_58227611     ZBoe    C    T        0      0        2 
   4   chr4_58227611     ZGre    C    T        0      0        2 
   4   chr4_58227611     ZHar    C    T        0      0        2 
   4   chr4_58227611   Sample    C    T        0      0        2 
   4   chr4_58237754     AAsi    T    C        0      0        2 
   4   chr4_58237754     AKia    T    C      0.5      1        2 
   4   chr4_58237754     AOna    T    C        0      0        2 
   4   chr4_58237754     ASom    T    C        0      0        2 
   4   chr4_58237754     HCab    T    C        0      0        2 
   4   chr4_58237754     HPrz    T    C        0      0        2 
   4   chr4_58237754     ZBoe    T    C        0      0        2 
   4   chr4_58237754     ZGre    T    C        0      0        2 
   4   chr4_58237754     ZHar    T    C        0      0        2 
   4   chr4_58237754   Sample    T    C        0      0        2 
   4   chr4_58238557     AAsi    A    G        0      0        2 
   4   chr4_58238557     AKia    A    G        0      0        2 
   4   chr4_58238557     AOna    A    G        0      0        2 
   4   chr4_58238557     ASom    A    G        0      0        2 
   4   chr4_58238557     HCab    A    G        0      0        2 
   4   chr4_58238557     HPrz    A    G        0      0        2 
   4   chr4_58238557     ZBoe    A    G        1      2        2 
   4   chr4_58238557     ZGre    A    G        1      2        2 
   4   chr4_58238557     ZHar    A    G        0      0        2 
   4   chr4_58238557   Sample    A    G        0      0        2 
   4   chr4_58239418     AAsi    A    G        0      0        2 
   4   chr4_58239418     AKia    A    G        1      2        2 
   4   chr4_58239418     AOna    A    G        1      2        2 
   4   chr4_58239418     ASom    A    G        0      0        2 
   4   chr4_58239418     HCab    A    G        0      0        2 
   4   chr4_58239418     HPrz    A    G        0      0        2 
   4   chr4_58239418     ZBoe    A    G        0      0        2 
   4   chr4_58239418     ZGre    A    G      0.5      1        2 
   4   chr4_58239418     ZHar    A    G        0      0        2 
   4   chr4_58239418   Sample    A    G        0      0        2 
   4   chr4_58252775     AAsi    C    T        0      0        2 
   4   chr4_58252775     AKia    C    T        0      0        2 
   4   chr4_58252775     AOna    C    T        0      0        2 
   4   chr4_58252775     ASom    C    T        0      0        2 
   4   chr4_58252775     HCab    C    T        1      2        2 
   4   chr4_58252775     HPrz    C    T        1      2        2 
   4   chr4_58252775     ZBoe    C    T        0      0        2 
   4   chr4_58252775     ZGre    C    T        0      0        2 
   4   chr4_58252775     ZHar    C    T        0      0        2 
   4   chr4_58252775   Sample    C    T        0      0        2 
   4   chr4_58278279     AAsi    G    A        1      2        2 
   4   chr4_58278279     AKia    G    A        0      0        2 
   4   chr4_58278279     AOna    G    A        0      0        2 
   4   chr4_58278279     ASom    G    A        0      0        2 
   4   chr4_58278279     HCab    G    A        0      0        2 
   4   chr4_58278279     HPrz    G    A        0      0        2 
   4   chr4_58278279     ZBoe    G    A        0      0        2 
   4   chr4_58278279     ZGre    G    A        0      0        2 
   4   chr4_58278279     ZHar    G    A        0      0        2 
   4   chr4_58278279   Sample    G    A        1      2        2 
   4   chr4_58281743     AAsi    A    G        0      0        2 
   4   chr4_58281743     AKia    A    G        0      0        2 
   4   chr4_58281743     AOna    A    G        0      0        2 
   4   chr4_58281743     ASom    A    G        0      0        2 
   4   chr4_58281743     HCab    A    G        0      0        2 
   4   chr4_58281743     HPrz    A    G        0      0        2 
   4   chr4_58281743     ZBoe    A    G      0.5      1        2 
   4   chr4_58281743     ZGre    A    G        0      0        2 
   4   chr4_58281743     ZHar    A    G        0      0        2 
   4   chr4_58281743   Sample    A    G        0      0        2 
   4   chr4_58287827     AAsi    G    T        0      0        2 
   4   chr4_58287827     AKia    G    T        0      0        2 
   4   chr4_58287827     AOna    G    T        0      0        2 
   4   chr4_58287827     ASom    G    T        0      0        2 
   4   chr4_58287827     HCab    G    T        1      2        2 
   4   chr4_58287827     HPrz    G    T      0.5      1        2 
   4   chr4_58287827     ZBoe    G    T        0      0        2 
   4   chr4_58287827     ZGre    G    T        0      0        2 
   4   chr4_58287827     ZHar    G    T        0      0        2 
   4   chr4_58287827   Sample    G    T        0      0        2 
   4   chr4_58288628     AAsi    A    C        0      0        2 
   4   chr4_58288628     AKia    A    C        0      0        2 
   4   chr4_58288628     AOna    A    C        0      0        2 
   4   chr4_58288628     ASom    A    C        0      0        2 
   4   chr4_58288628     HCab    A    C        1      2        2 
   4   chr4_58288628     HPrz    A    C        1      2        2 
   4   chr4_58288628     ZBoe    A    C        0      0        2 
   4   chr4_58288628     ZGre    A    C        0      0        2 
   4   chr4_58288628     ZHar    A    C        0      0        2 
   4   chr4_58288628   Sample    A    C        0      0        2 
   4   chr4_58294007     AAsi    C    G        0      0        2 
   4   chr4_58294007     AKia    C    G        0      0        2 
   4   chr4_58294007     AOna    C    G        0      0        2 
   4   chr4_58294007     ASom    C    G        0      0        2 
   4   chr4_58294007     HCab    C    G        1      2        2 
   4   chr4_58294007     HPrz    C    G        0      0        2 
   4   chr4_58294007     ZBoe    C    G        0      0        2 
   4   chr4_58294007     ZGre    C    G        0      0        2 
   4   chr4_58294007     ZHar    C    G        0      0        2 
   4   chr4_58294007   Sample    C    G        0      0        2 
   4   chr4_58295160     AAsi    T    C        1      2        2 
   4   chr4_58295160     AKia    T    C        0      0        2 
   4   chr4_58295160     AOna    T    C        0      0        2 
   4   chr4_58295160     ASom    T    C        1      2        2 
   4   chr4_58295160     HCab    T    C        0      0        2 
   4   chr4_58295160     HPrz    T    C        0      0        2 
   4   chr4_58295160     ZBoe    T    C        0      0        2 
   4   chr4_58295160     ZGre    T    C        0      0        2 
   4   chr4_58295160     ZHar    T    C        0      0        2 
   4   chr4_58295160   Sample    T    C        1      2        2 
   4   chr4_58301061     AAsi    A    G        0      0        2 
   4   chr4_58301061     AKia    A    G        0      0        2 
   4   chr4_58301061     AOna    A    G        0      0        2 
   4   chr4_58301061     ASom    A    G        0      0        2 
   4   chr4_58301061     HCab    A    G        0      0        2 
   4   chr4_58301061     HPrz    A    G      0.5      1        2 
   4   chr4_58301061     ZBoe    A    G        0      0        2 
   4   chr4_58301061     ZGre    A    G        0      0        2 
   4   chr4_58301061     ZHar    A    G        0      0        2 
   4   chr4_58301061   Sample    A    G        0      0        2 
   4   chr4_58301294     AAsi    C    A        1      2        2 
   4   chr4_58301294     AKia    C    A        0      0        2 
   4   chr4_58301294     AOna    C    A        0      0        2 
   4   chr4_58301294     ASom    C    A        1      2        2 
   4   chr4_58301294     HCab    C    A        0      0        2 
   4   chr4_58301294     HPrz    C    A        0      0        2 
   4   chr4_58301294     ZBoe    C    A        0      0        2 
   4   chr4_58301294     ZGre    C    A        0      0        2 
   4   chr4_58301294     ZHar    C    A        0      0        2 
   4   chr4_58301294   Sample    C    A        1      2        2 
   4   chr4_58306039     AAsi    C    G        0      0        2 
   4   chr4_58306039     AKia    C    G        0      0        2 
   4   chr4_58306039     AOna    C    G      0.5      1        2 
   4   chr4_58306039     ASom    C    G        0      0        2 
   4   chr4_58306039     HCab    C    G        0      0        2 
   4   chr4_58306039     HPrz    C    G        0      0        2 
   4   chr4_58306039     ZBoe    C    G        0      0        2 
   4   chr4_58306039     ZGre    C    G        0      0        2 
   4   chr4_58306039     ZHar    C    G        0      0        2 
   4   chr4_58306039   Sample    C    G        0      0        2 
   4   chr4_58310505     AAsi    T    C        0      0        2 
   4   chr4_58310505     AKia    T    C        0      0        2 
   4   chr4_58310505     AOna    T    C        0      0        2 
   4   chr4_58310505     ASom    T    C        0      0        2 
   4   chr4_58310505     HCab    T    C        0      0        2 
   4   chr4_58310505     HPrz    T    C        0      0        2 
   4   chr4_58310505     ZBoe    T    C        0      0        2 
   4   chr4_58310505     ZGre    T    C      0.5      1        2 
   4   chr4_58310505     ZHar    T    C        0      0        2 
   4   chr4_58310505   Sample    T    C        0      0        2 
   4   chr4_58317060     AAsi    T    C        0      0        2 
   4   chr4_58317060     AKia    T    C        0      0        2 
   4   chr4_58317060     AOna    T    C        0      0        2 
   4   chr4_58317060     ASom    T    C        0      0        2 
   4   chr4_58317060     HCab    T    C        0      0        2 
   4   chr4_58317060     HPrz    T    C        0      0        2 
   4   chr4_58317060     ZBoe    T    C        0      0        2 
   4   chr4_58317060     ZGre    T    C        0      0        2 
   4   chr4_58317060     ZHar    T    C        1      2        2 
   4   chr4_58317060   Sample    T    C        0      0        2 
   4   chr4_58328915     AAsi    G    A        0      0        2 
   4   chr4_58328915     AKia    G    A        0      0        2 
   4   chr4_58328915     AOna    G    A        0      0        2 
   4   chr4_58328915     ASom    G    A        0      0        2 
   4   chr4_58328915     HCab    G    A        0      0        2 
   4   chr4_58328915     HPrz    G    A        0      0        2 
   4   chr4_58328915     ZBoe    G    A      0.5      1        2 
   4   chr4_58328915     ZGre    G    A        0      0        2 
   4   chr4_58328915     ZHar    G    A        0      0        2 
   4   chr4_58328915   Sample    G    A        0      0        2 
   4   chr4_58329642     AAsi    C    T        0      0        2 
   4   chr4_58329642     AKia    C    T        0      0        2 
   4   chr4_58329642     AOna    C    T        0      0        2 
   4   chr4_58329642     ASom    C    T        0      0        2 
   4   chr4_58329642     HCab    C    T        1      2        2 
   4   chr4_58329642     HPrz    C    T        1      2        2 
   4   chr4_58329642     ZBoe    C    T        0      0        2 
   4   chr4_58329642     ZGre    C    T        0      0        2 
   4   chr4_58329642     ZHar    C    T        0      0        2 
   4   chr4_58329642   Sample    C    T        0      0        2 
   4   chr4_58332923     AAsi    T    C        0      0        2 
   4   chr4_58332923     AKia    T    C        1      2        2 
   4   chr4_58332923     AOna    T    C      0.5      1        2 
   4   chr4_58332923     ASom    T    C        0      0        2 
   4   chr4_58332923     HCab    T    C        0      0        2 
   4   chr4_58332923     HPrz    T    C        0      0        2 
   4   chr4_58332923     ZBoe    T    C        0      0        2 
   4   chr4_58332923     ZGre    T    C        0      0        2 
   4   chr4_58332923     ZHar    T    C        0      0        2 
   4   chr4_58332923   Sample    T    C        0      0        2 
   4   chr4_58345512     AAsi    C    G        0      0        2 
   4   chr4_58345512     AKia    C    G        0      0        2 
   4   chr4_58345512     AOna    C    G        0      0        2 
   4   chr4_58345512     ASom    C    G        0      0        2 
   4   chr4_58345512     HCab    C    G        1      2        2 
   4   chr4_58345512     HPrz    C    G        1      2        2 
   4   chr4_58345512     ZBoe    C    G        0      0        2 
   4   chr4_58345512     ZGre    C    G        0      0        2 
   4   chr4_58345512     ZHar    C    G        0      0        2 
   4   chr4_58345512   Sample    C    G        0      0        2 
   4   chr4_58348336     AAsi    T    G        0      0        2 
   4   chr4_58348336     AKia    T    G        0      0        2 
   4   chr4_58348336     AOna    T    G        0      0        2 
   4   chr4_58348336     ASom    T    G        0      0        2 
   4   chr4_58348336     HCab    T    G        0      0        2 
   4   chr4_58348336     HPrz    T    G        0      0        2 
   4   chr4_58348336     ZBoe    T    G        0      0        2 
   4   chr4_58348336     ZGre    T    G        1      2        2 
   4   chr4_58348336     ZHar    T    G        0      0        2 
   4   chr4_58348336   Sample    T    G        0      0        2 
   4   chr4_58351845     AAsi    T    C        0      0        2 
   4   chr4_58351845     AKia    T    C        0      0        2 
   4   chr4_58351845     AOna    T    C        0      0        2 
   4   chr4_58351845     ASom    T    C        0      0        2 
   4   chr4_58351845     HCab    T    C        0      0        2 
   4   chr4_58351845     HPrz    T    C        0      0        2 
   4   chr4_58351845     ZBoe    T    C      0.5      1        2 
   4   chr4_58351845     ZGre    T    C        0      0        2 
   4   chr4_58351845     ZHar    T    C        0      0        2 
   4   chr4_58351845   Sample    T    C        0      0        2 
   4   chr4_58353908     AAsi    T    C        0      0        2 
   4   chr4_58353908     AKia    T    C        0      0        2 
   4   chr4_58353908     AOna    T    C        0      0        2 
   4   chr4_58353908     ASom    T    C        0      0        2 
   4   chr4_58353908     HCab    T    C        1      2        2 
   4   chr4_58353908     HPrz    T    C        0      0        2 
   4   chr4_58353908     ZBoe    T    C        0      0        2 
   4   chr4_58353908     ZGre    T    C        0      0        2 
   4   chr4_58353908     ZHar    T    C        0      0        2 
   4   chr4_58353908   Sample    T    C        0      0        2 
   4   chr4_58357507     AAsi    C    T        0      0        2 
   4   chr4_58357507     AKia    C    T        0      0        2 
   4   chr4_58357507     AOna    C    T        0      0        2 
   4   chr4_58357507     ASom    C    T        0      0        2 
   4   chr4_58357507     HCab    C    T        0      0        2 
   4   chr4_58357507     HPrz    C    T        0      0        2 
   4   chr4_58357507     ZBoe    C    T      0.5      1        2 
   4   chr4_58357507     ZGre    C    T        0      0        2 
   4   chr4_58357507     ZHar    C    T        0      0        2 
   4   chr4_58357507   Sample    C    T        0      0        2 
   4   chr4_58366693     AAsi    A    G        0      0        2 
   4   chr4_58366693     AKia    A    G        0      0        2 
   4   chr4_58366693     AOna    A    G        0      0        2 
   4   chr4_58366693     ASom    A    G        0      0        2 
   4   chr4_58366693     HCab    A    G        0      0        2 
   4   chr4_58366693     HPrz    A    G        0      0        2 
   4   chr4_58366693     ZBoe    A    G        0      0        2 
   4   chr4_58366693     ZGre    A    G        0      0        2 
   4   chr4_58366693     ZHar    A    G        1      2        2 
   4   chr4_58366693   Sample    A    G        0      0        2 
   4   chr4_58368129     AAsi    A    G        0      0        2 
   4   chr4_58368129     AKia    A    G      0.5      1        2 
   4   chr4_58368129     AOna    A    G      0.5      1        2 
   4   chr4_58368129     ASom    A    G        0      0        2 
   4   chr4_58368129     HCab    A    G        0      0        2 
   4   chr4_58368129     HPrz    A    G        0      0        2 
   4   chr4_58368129     ZBoe    A    G        0      0        2 
   4   chr4_58368129     ZGre    A    G        0      0        2 
   4   chr4_58368129     ZHar    A    G        0      0        2 
   4   chr4_58368129   Sample    A    G        0      0        2 
   4   chr4_58371673     AAsi    G    A        0      0        2 
   4   chr4_58371673     AKia    G    A        0      0        2 
   4   chr4_58371673     AOna    G    A        0      0        2 
   4   chr4_58371673     ASom    G    A        0      0        2 
   4   chr4_58371673     HCab    G    A        1      2        2 
   4   chr4_58371673     HPrz    G    A        1      2        2 
   4   chr4_58371673     ZBoe    G    A        0      0        2 
   4   chr4_58371673     ZGre    G    A        0      0        2 
   4   chr4_58371673     ZHar    G    A        0      0        2 
   4   chr4_58371673   Sample    G    A        0      0        2 
   4   chr4_58371982     AAsi    G    A        0      0        2 
   4   chr4_58371982     AKia    G    A        0      0        2 
   4   chr4_58371982     AOna    G    A      0.5      1        2 
   4   chr4_58371982     ASom    G    A        0      0        2 
   4   chr4_58371982     HCab    G    A        0      0        2 
   4   chr4_58371982     HPrz    G    A        0      0        2 
   4   chr4_58371982     ZBoe    G    A        0      0        2 
   4   chr4_58371982     ZGre    G    A        0      0        2 
   4   chr4_58371982     ZHar    G    A        0      0        2 
   4   chr4_58371982   Sample    G    A        0      0        2 
   4   chr4_58372851     AAsi    T    C        0      0        2 
   4   chr4_58372851     AKia    T    C        0      0        2 
   4   chr4_58372851     AOna    T    C        0      0        2 
   4   chr4_58372851     ASom    T    C        0      0        2 
   4   chr4_58372851     HCab    T    C        1      2        2 
   4   chr4_58372851     HPrz    T    C        1      2        2 
   4   chr4_58372851     ZBoe    T    C        0      0        2 
   4   chr4_58372851     ZGre    T    C        0      0        2 
   4   chr4_58372851     ZHar    T    C        0      0        2 
   4   chr4_58372851   Sample    T    C        0      0        2 
   4   chr4_58379422     AAsi    C    T        0      0        2 
   4   chr4_58379422     AKia    C    T        0      0        2 
   4   chr4_58379422     AOna    C    T      0.5      1        2 
   4   chr4_58379422     ASom    C    T        0      0        2 
   4   chr4_58379422     HCab    C    T        0      0        2 
   4   chr4_58379422     HPrz    C    T        0      0        2 
   4   chr4_58379422     ZBoe    C    T        0      0        2 
   4   chr4_58379422     ZGre    C    T        0      0        2 
   4   chr4_58379422     ZHar    C    T        0      0        2 
   4   chr4_58379422   Sample    C    T        0      0        2 
   4   chr4_58384089     AAsi    A    G        1      2        2 
   4   chr4_58384089     AKia    A    G        0      0        2 
   4   chr4_58384089     AOna    A    G        0      0        2 
   4   chr4_58384089     ASom    A    G        1      2        2 
   4   chr4_58384089     HCab    A    G        0      0        2 
   4   chr4_58384089     HPrz    A    G        0      0        2 
   4   chr4_58384089     ZBoe    A    G        0      0        2 
   4   chr4_58384089     ZGre    A    G        0      0        2 
   4   chr4_58384089     ZHar    A    G        0      0        2 
   4   chr4_58384089   Sample    A    G        1      2        2 
   4   chr4_58391112     AAsi    G    A        1      2        2 
   4   chr4_58391112     AKia    G    A        0      0        2 
   4   chr4_58391112     AOna    G    A        0      0        2 
   4   chr4_58391112     ASom    G    A        1      2        2 
   4   chr4_58391112     HCab    G    A        0      0        2 
   4   chr4_58391112     HPrz    G    A        0      0        2 
   4   chr4_58391112     ZBoe    G    A        0      0        2 
   4   chr4_58391112     ZGre    G    A        0      0        2 
   4   chr4_58391112     ZHar    G    A        0      0        2 
   4   chr4_58391112   Sample    G    A        1      2        2 
   4   chr4_58394382     AAsi    C    T        0      0        2 
   4   chr4_58394382     AKia    C    T      0.5      1        2 
   4   chr4_58394382     AOna    C    T        0      0        2 
   4   chr4_58394382     ASom    C    T        0      0        2 
   4   chr4_58394382     HCab    C    T        0      0        2 
   4   chr4_58394382     HPrz    C    T        0      0        2 
   4   chr4_58394382     ZBoe    C    T        0      0        2 
   4   chr4_58394382     ZGre    C    T        0      0        2 
   4   chr4_58394382     ZHar    C    T        0      0        2 
   4   chr4_58394382   Sample    C    T        0      0        2 
   4   chr4_58395991     AAsi    T    G        0      0        2 
   4   chr4_58395991     AKia    T    G        0      0        2 
   4   chr4_58395991     AOna    T    G        1      2        2 
   4   chr4_58395991     ASom    T    G        0      0        2 
   4   chr4_58395991     HCab    T    G        0      0        2 
   4   chr4_58395991     HPrz    T    G        0      0        2 
   4   chr4_58395991     ZBoe    T    G        0      0        2 
   4   chr4_58395991     ZGre    T    G        0      0        2 
   4   chr4_58395991     ZHar    T    G        0      0        2 
   4   chr4_58395991   Sample    T    G        0      0        2 
   4   chr4_58408837     AAsi    C    T        0      0        2 
   4   chr4_58408837     AKia    C    T        0      0        2 
   4   chr4_58408837     AOna    C    T        1      2        2 
   4   chr4_58408837     ASom    C    T        0      0        2 
   4   chr4_58408837     HCab    C    T        0      0        2 
   4   chr4_58408837     HPrz    C    T        0      0        2 
   4   chr4_58408837     ZBoe    C    T        0      0        2 
   4   chr4_58408837     ZGre    C    T        0      0        2 
   4   chr4_58408837     ZHar    C    T        0      0        2 
   4   chr4_58408837   Sample    C    T        0      0        2 
   4   chr4_58411512     AAsi    G    A        0      0        2 
   4   chr4_58411512     AKia    G    A        0      0        2 
   4   chr4_58411512     AOna    G    A        0      0        2 
   4   chr4_58411512     ASom    G    A        0      0        2 
   4   chr4_58411512     HCab    G    A        1      2        2 
   4   chr4_58411512     HPrz    G    A        1      2        2 
   4   chr4_58411512     ZBoe    G    A        0      0        2 
   4   chr4_58411512     ZGre    G    A        0      0        2 
   4   chr4_58411512     ZHar    G    A        0      0        2 
   4   chr4_58411512   Sample    G    A        0      0        2 
   4   chr4_58417001     AAsi    T    A        0      0        2 
   4   chr4_58417001     AKia    T    A        0      0        2 
   4   chr4_58417001     AOna    T    A        0      0        2 
   4   chr4_58417001     ASom    T    A        0      0        2 
   4   chr4_58417001     HCab    T    A        0      0        2 
   4   chr4_58417001     HPrz    T    A        0      0        2 
   4   chr4_58417001     ZBoe    T    A        0      0        2 
   4   chr4_58417001     ZGre    T    A      0.5      1        2 
   4   chr4_58417001     ZHar    T    A        0      0        2 
   4   chr4_58417001   Sample    T    A        0      0        2 
   4   chr4_58419343     AAsi    A    G        0      0        2 
   4   chr4_58419343     AKia    A    G        0      0        2 
   4   chr4_58419343     AOna    A    G      0.5      1        2 
   4   chr4_58419343     ASom    A    G        0      0        2 
   4   chr4_58419343     HCab    A    G        0      0        2 
   4   chr4_58419343     HPrz    A    G        0      0        2 
   4   chr4_58419343     ZBoe    A    G        0      0        2 
   4   chr4_58419343     ZGre    A    G        0      0        2 
   4   chr4_58419343     ZHar    A    G        0      0        2 
   4   chr4_58419343   Sample    A    G        0      0        2 
   4   chr4_58425948     AAsi    T    C        0      0        2 
   4   chr4_58425948     AKia    T    C        0      0        2 
   4   chr4_58425948     AOna    T    C      0.5      1        2 
   4   chr4_58425948     ASom    T    C        0      0        2 
   4   chr4_58425948     HCab    T    C        0      0        2 
   4   chr4_58425948     HPrz    T    C        0      0        2 
   4   chr4_58425948     ZBoe    T    C        0      0        2 
   4   chr4_58425948     ZGre    T    C        0      0        2 
   4   chr4_58425948     ZHar    T    C        0      0        2 
   4   chr4_58425948   Sample    T    C        0      0        2 
   4   chr4_58426754     AAsi    C    T        0      0        2 
   4   chr4_58426754     AKia    C    T        0      0        2 
   4   chr4_58426754     AOna    C    T        0      0        2 
   4   chr4_58426754     ASom    C    T        0      0        2 
   4   chr4_58426754     HCab    C    T        1      2        2 
   4   chr4_58426754     HPrz    C    T        1      2        2 
   4   chr4_58426754     ZBoe    C    T        0      0        2 
   4   chr4_58426754     ZGre    C    T        0      0        2 
   4   chr4_58426754     ZHar    C    T        0      0        2 
   4   chr4_58426754   Sample    C    T        0      0        2 
   4   chr4_58428751     AAsi    C    A        0      0        2 
   4   chr4_58428751     AKia    C    A      0.5      1        2 
   4   chr4_58428751     AOna    C    A        0      0        2 
   4   chr4_58428751     ASom    C    A        0      0        2 
   4   chr4_58428751     HCab    C    A        0      0        2 
   4   chr4_58428751     HPrz    C    A        0      0        2 
   4   chr4_58428751     ZBoe    C    A        0      0        2 
   4   chr4_58428751     ZGre    C    A        0      0        2 
   4   chr4_58428751     ZHar    C    A        0      0        2 
   4   chr4_58428751   Sample    C    A        0      0        2 
   4   chr4_58439767     AAsi    C    T        0      0        2 
   4   chr4_58439767     AKia    C    T        0      0        2 
   4   chr4_58439767     AOna    C    T        0      0        2 
   4   chr4_58439767     ASom    C    T        0      0        2 
   4   chr4_58439767     HCab    C    T        1      2        2 
   4   chr4_58439767     HPrz    C    T        1      2        2 
   4   chr4_58439767     ZBoe    C    T        0      0        2 
   4   chr4_58439767     ZGre    C    T        0      0        2 
   4   chr4_58439767     ZHar    C    T        0      0        2 
   4   chr4_58439767   Sample    C    T        0      0        2 
   4   chr4_58441099     AAsi    C    G        0      0        2 
   4   chr4_58441099     AKia    C    G        0      0        2 
   4   chr4_58441099     AOna    C    G        0      0        2 
   4   chr4_58441099     ASom    C    G        0      0        2 
   4   chr4_58441099     HCab    C    G        0      0        2 
   4   chr4_58441099     HPrz    C    G        0      0        2 
   4   chr4_58441099     ZBoe    C    G      0.5      1        2 
   4   chr4_58441099     ZGre    C    G        0      0        2 
   4   chr4_58441099     ZHar    C    G        0      0        2 
   4   chr4_58441099   Sample    C    G        0      0        2 
   4   chr4_58447455     AAsi    A    G        0      0        2 
   4   chr4_58447455     AKia    A    G        0      0        2 
   4   chr4_58447455     AOna    A    G        0      0        2 
   4   chr4_58447455     ASom    A    G        0      0        2 
   4   chr4_58447455     HCab    A    G        0      0        2 
   4   chr4_58447455     HPrz    A    G        0      0        2 
   4   chr4_58447455     ZBoe    A    G        0      0        2 
   4   chr4_58447455     ZGre    A    G      0.5      1        2 
   4   chr4_58447455     ZHar    A    G        0      0        2 
   4   chr4_58447455   Sample    A    G        0      0        2 
   4   chr4_58451643     AAsi    C    A        0      0        2 
   4   chr4_58451643     AKia    C    A        0      0        2 
   4   chr4_58451643     AOna    C    A        0      0        2 
   4   chr4_58451643     ASom    C    A        0      0        2 
   4   chr4_58451643     HCab    C    A        0      0        2 
   4   chr4_58451643     HPrz    C    A        0      0        2 
   4   chr4_58451643     ZBoe    C    A        1      2        2 
   4   chr4_58451643     ZGre    C    A        0      0        2 
   4   chr4_58451643     ZHar    C    A        0      0        2 
   4   chr4_58451643   Sample    C    A        0      0        2 
   4   chr4_58465214     AAsi    T    C        0      0        2 
   4   chr4_58465214     AKia    T    C        0      0        2 
   4   chr4_58465214     AOna    T    C        0      0        2 
   4   chr4_58465214     ASom    T    C        0      0        2 
   4   chr4_58465214     HCab    T    C        1      2        2 
   4   chr4_58465214     HPrz    T    C        1      2        2 
   4   chr4_58465214     ZBoe    T    C        0      0        2 
   4   chr4_58465214     ZGre    T    C        0      0        2 
   4   chr4_58465214     ZHar    T    C        0      0        2 
   4   chr4_58465214   Sample    T    C        0      0        2 
   4   chr4_58466673     AAsi    T    C        0      0        2 
   4   chr4_58466673     AKia    T    C        0      0        2 
   4   chr4_58466673     AOna    T    C        0      0        2 
   4   chr4_58466673     ASom    T    C        0      0        2 
   4   chr4_58466673     HCab    T    C        1      2        2 
   4   chr4_58466673     HPrz    T    C        1      2        2 
   4   chr4_58466673     ZBoe    T    C        0      0        2 
   4   chr4_58466673     ZGre    T    C        0      0        2 
   4   chr4_58466673     ZHar    T    C        0      0        2 
   4   chr4_58466673   Sample    T    C        0      0        2 
   4   chr4_58470450     AAsi    A    G      0.5      1        2 
   4   chr4_58470450     AKia    A    G        0      0        2 
   4   chr4_58470450     AOna    A    G        0      0        2 
   4   chr4_58470450     ASom    A    G        0      0        2 
   4   chr4_58470450     HCab    A    G      0.5      1        2 
   4   chr4_58470450     HPrz    A    G      0.5      1        2 
   4   chr4_58470450     ZBoe    A    G        0      0        2 
   4   chr4_58470450     ZGre    A    G        0      0        2 
   4   chr4_58470450     ZHar    A    G        0      0        2 
   4   chr4_58470450   Sample    A    G        0      0        2 
   4   chr4_58474093     AAsi    C    T        0      0        2 
   4   chr4_58474093     AKia    C    T        0      0        2 
   4   chr4_58474093     AOna    C    T        0      0        2 
   4   chr4_58474093     ASom    C    T        0      0        2 
   4   chr4_58474093     HCab    C    T        1      2        2 
   4   chr4_58474093     HPrz    C    T        1      2        2 
   4   chr4_58474093     ZBoe    C    T        0      0        2 
   4   chr4_58474093     ZGre    C    T        0      0        2 
   4   chr4_58474093     ZHar    C    T        0      0        2 
   4   chr4_58474093   Sample    C    T        0      0        2 
   4   chr4_58478097     AAsi    A    C        0      0        2 
   4   chr4_58478097     AKia    A    C        0      0        2 
   4   chr4_58478097     AOna    A    C        0      0        2 
   4   chr4_58478097     ASom    A    C        0      0        2 
   4   chr4_58478097     HCab    A    C      0.5      1        2 
   4   chr4_58478097     HPrz    A    C      0.5      1        2 
   4   chr4_58478097     ZBoe    A    C        0      0        2 
   4   chr4_58478097     ZGre    A    C        0      0        2 
   4   chr4_58478097     ZHar    A    C        0      0        2 
   4   chr4_58478097   Sample    A    C        0      0        2 
   4   chr4_58484309     AAsi    G    T        0      0        2 
   4   chr4_58484309     AKia    G    T        0      0        2 
   4   chr4_58484309     AOna    G    T      0.5      1        2 
   4   chr4_58484309     ASom    G    T        0      0        2 
   4   chr4_58484309     HCab    G    T        0      0        2 
   4   chr4_58484309     HPrz    G    T        0      0        2 
   4   chr4_58484309     ZBoe    G    T        0      0        2 
   4   chr4_58484309     ZGre    G    T        0      0        2 
   4   chr4_58484309     ZHar    G    T        0      0        2 
   4   chr4_58484309   Sample    G    T        0      0        2 
   4   chr4_58485530     AAsi    G    C        1      2        2 
   4   chr4_58485530     AKia    G    C        0      0        2 
   4   chr4_58485530     AOna    G    C        0      0        2 
   4   chr4_58485530     ASom    G    C        1      2        2 
   4   chr4_58485530     HCab    G    C        0      0        2 
   4   chr4_58485530     HPrz    G    C        0      0        2 
   4   chr4_58485530     ZBoe    G    C        0      0        2 
   4   chr4_58485530     ZGre    G    C        0      0        2 
   4   chr4_58485530     ZHar    G    C        0      0        2 
   4   chr4_58485530   Sample    G    C        1      2        2 
   4   chr4_58492375     AAsi    A    G        1      2        2 
   4   chr4_58492375     AKia    A    G        0      0        2 
   4   chr4_58492375     AOna    A    G        0      0        2 
   4   chr4_58492375     ASom    A    G        1      2        2 
   4   chr4_58492375     HCab    A    G        0      0        2 
   4   chr4_58492375     HPrz    A    G        0      0        2 
   4   chr4_58492375     ZBoe    A    G        0      0        2 
   4   chr4_58492375     ZGre    A    G        0      0        2 
   4   chr4_58492375     ZHar    A    G        0      0        2 
   4   chr4_58492375   Sample    A    G        1      2        2 
   4   chr4_58496976     AAsi    G    C        0      0        2 
   4   chr4_58496976     AKia    G    C        0      0        2 
   4   chr4_58496976     AOna    G    C        0      0        2 
   4   chr4_58496976     ASom    G    C        0      0        2 
   4   chr4_58496976     HCab    G    C        1      2        2 
   4   chr4_58496976     HPrz    G    C        1      2        2 
   4   chr4_58496976     ZBoe    G    C        0      0        2 
   4   chr4_58496976     ZGre    G    C        0      0        2 
   4   chr4_58496976     ZHar    G    C        0      0        2 
   4   chr4_58496976   Sample    G    C        0      0        2 
   4   chr4_58498064     AAsi    A    G        0      0        2 
   4   chr4_58498064     AKia    A    G        1      2        2 
   4   chr4_58498064     AOna    A    G        0      0        2 
   4   chr4_58498064     ASom    A    G        0      0        2 
   4   chr4_58498064     HCab    A    G        0      0        2 
   4   chr4_58498064     HPrz    A    G        0      0        2 
   4   chr4_58498064     ZBoe    A    G        0      0        2 
   4   chr4_58498064     ZGre    A    G        0      0        2 
   4   chr4_58498064     ZHar    A    G        0      0        2 
   4   chr4_58498064   Sample    A    G        0      0        2 
   4   chr4_58505043     AAsi    T    G        0      0        2 
   4   chr4_58505043     AKia    T    G        0      0        2 
   4   chr4_58505043     AOna    T    G        0      0        2 
   4   chr4_58505043     ASom    T    G        0      0        2 
   4   chr4_58505043     HCab    T    G        1      2        2 
   4   chr4_58505043     HPrz    T    G        1      2        2 
   4   chr4_58505043     ZBoe    T    G        0      0        2 
   4   chr4_58505043     ZGre    T    G        0      0        2 
   4   chr4_58505043     ZHar    T    G        0      0        2 
   4   chr4_58505043   Sample    T    G        0      0        2 
   4   chr4_58507882     AAsi    C    T        0      0        2 
   4   chr4_58507882     AKia    C    T        0      0        2 
   4   chr4_58507882     AOna    C    T        0      0        2 
   4   chr4_58507882     ASom    C    T        0      0        2 
   4   chr4_58507882     HCab    C    T        0      0        2 
   4   chr4_58507882     HPrz    C    T        0      0        2 
   4   chr4_58507882     ZBoe    C    T      0.5      1        2 
   4   chr4_58507882     ZGre    C    T        0      0        2 
   4   chr4_58507882     ZHar    C    T        0      0        2 
   4   chr4_58507882   Sample    C    T        0      0        2 
   4   chr4_58508567     AAsi    G    T        0      0        2 
   4   chr4_58508567     AKia    G    T        0      0        2 
   4   chr4_58508567     AOna    G    T        0      0        2 
   4   chr4_58508567     ASom    G    T        0      0        2 
   4   chr4_58508567     HCab    G    T        0      0        2 
   4   chr4_58508567     HPrz    G    T        0      0        2 
   4   chr4_58508567     ZBoe    G    T        0      0        2 
   4   chr4_58508567     ZGre    G    T        1      2        2 
   4   chr4_58508567     ZHar    G    T        0      0        2 
   4   chr4_58508567   Sample    G    T        0      0        2 
   4   chr4_58510957     AAsi    C    T      0.5      1        2 
   4   chr4_58510957     AKia    C    T        0      0        2 
   4   chr4_58510957     AOna    C    T        0      0        2 
   4   chr4_58510957     ASom    C    T        0      0        2 
   4   chr4_58510957     HCab    C    T        0      0        2 
   4   chr4_58510957     HPrz    C    T        0      0        2 
   4   chr4_58510957     ZBoe    C    T        0      0        2 
   4   chr4_58510957     ZGre    C    T        0      0        2 
   4   chr4_58510957     ZHar    C    T        0      0        2 
   4   chr4_58510957   Sample    C    T        0      0        2 
   4   chr4_58519862     AAsi    G    C        0      0        2 
   4   chr4_58519862     AKia    G    C        0      0        2 
   4   chr4_58519862     AOna    G    C        0      0        2 
   4   chr4_58519862     ASom    G    C        0      0        2 
   4   chr4_58519862     HCab    G    C        0      0        2 
   4   chr4_58519862     HPrz    G    C        0      0        2 
   4   chr4_58519862     ZBoe    G    C        0      0        2 
   4   chr4_58519862     ZGre    G    C        0      0        2 
   4   chr4_58519862     ZHar    G    C        1      2        2 
   4   chr4_58519862   Sample    G    C        0      0        2 
   4   chr4_58529423     AAsi    T    C        0      0        2 
   4   chr4_58529423     AKia    T    C        0      0        2 
   4   chr4_58529423     AOna    T    C        0      0        2 
   4   chr4_58529423     ASom    T    C        0      0        2 
   4   chr4_58529423     HCab    T    C        0      0        2 
   4   chr4_58529423     HPrz    T    C        0      0        2 
   4   chr4_58529423     ZBoe    T    C      0.5      1        2 
   4   chr4_58529423     ZGre    T    C        0      0        2 
   4   chr4_58529423     ZHar    T    C        0      0        2 
   4   chr4_58529423   Sample    T    C        0      0        2 
   4   chr4_58550306     AAsi    G    A        1      2        2 
   4   chr4_58550306     AKia    G    A        0      0        2 
   4   chr4_58550306     AOna    G    A        0      0        2 
   4   chr4_58550306     ASom    G    A        0      0        2 
   4   chr4_58550306     HCab    G    A        0      0        2 
   4   chr4_58550306     HPrz    G    A        0      0        2 
   4   chr4_58550306     ZBoe    G    A        0      0        2 
   4   chr4_58550306     ZGre    G    A        0      0        2 
   4   chr4_58550306     ZHar    G    A        0      0        2 
   4   chr4_58550306   Sample    G    A        0      0        2 
   4   chr4_58555391     AAsi    G    C        0      0        2 
   4   chr4_58555391     AKia    G    C        0      0        2 
   4   chr4_58555391     AOna    G    C        0      0        2 
   4   chr4_58555391     ASom    G    C        0      0        2 
   4   chr4_58555391     HCab    G    C      0.5      1        2 
   4   chr4_58555391     HPrz    G    C      0.5      1        2 
   4   chr4_58555391     ZBoe    G    C        0      0        2 
   4   chr4_58555391     ZGre    G    C        0      0        2 
   4   chr4_58555391     ZHar    G    C        0      0        2 
   4   chr4_58555391   Sample    G    C        0      0        2 
   4   chr4_58560794     AAsi    G    A        0      0        2 
   4   chr4_58560794     AKia    G    A        0      0        2 
   4   chr4_58560794     AOna    G    A        0      0        2 
   4   chr4_58560794     ASom    G    A        0      0        2 
   4   chr4_58560794     HCab    G    A        0      0        2 
   4   chr4_58560794     HPrz    G    A        0      0        2 
   4   chr4_58560794     ZBoe    G    A        0      0        2 
   4   chr4_58560794     ZGre    G    A        1      2        2 
   4   chr4_58560794     ZHar    G    A        0      0        2 
   4   chr4_58560794   Sample    G    A        0      0        2 
   4   chr4_58565011     AAsi    A    G        0      0        2 
   4   chr4_58565011     AKia    A    G        0      0        2 
   4   chr4_58565011     AOna    A    G        0      0        2 
   4   chr4_58565011     ASom    A    G        0      0        2 
   4   chr4_58565011     HCab    A    G        0      0        2 
   4   chr4_58565011     HPrz    A    G      0.5      1        2 
   4   chr4_58565011     ZBoe    A    G        0      0        2 
   4   chr4_58565011     ZGre    A    G        0      0        2 
   4   chr4_58565011     ZHar    A    G        0      0        2 
   4   chr4_58565011   Sample    A    G        0      0        2 
   4   chr4_58570436     AAsi    A    G        0      0        2 
   4   chr4_58570436     AKia    A    G        0      0        2 
   4   chr4_58570436     AOna    A    G        0      0        2 
   4   chr4_58570436     ASom    A    G        0      0        2 
   4   chr4_58570436     HCab    A    G        0      0        2 
   4   chr4_58570436     HPrz    A    G        0      0        2 
   4   chr4_58570436     ZBoe    A    G      0.5      1        2 
   4   chr4_58570436     ZGre    A    G        0      0        2 
   4   chr4_58570436     ZHar    A    G        0      0        2 
   4   chr4_58570436   Sample    A    G        0      0        2 
   4   chr4_58571650     AAsi    C    G        0      0        2 
   4   chr4_58571650     AKia    C    G        0      0        2 
   4   chr4_58571650     AOna    C    G        0      0        2 
   4   chr4_58571650     ASom    C    G        0      0        2 
   4   chr4_58571650     HCab    C    G        1      2        2 
   4   chr4_58571650     HPrz    C    G        1      2        2 
   4   chr4_58571650     ZBoe    C    G        0      0        2 
   4   chr4_58571650     ZGre    C    G        0      0        2 
   4   chr4_58571650     ZHar    C    G        0      0        2 
   4   chr4_58571650   Sample    C    G        0      0        2 
   4   chr4_58600391     AAsi    G    C        0      0        2 
   4   chr4_58600391     AKia    G    C        1      2        2 
   4   chr4_58600391     AOna    G    C        1      2        2 
   4   chr4_58600391     ASom    G    C        0      0        2 
   4   chr4_58600391     HCab    G    C        0      0        2 
   4   chr4_58600391     HPrz    G    C        0      0        2 
   4   chr4_58600391     ZBoe    G    C        0      0        2 
   4   chr4_58600391     ZGre    G    C        0      0        2 
   4   chr4_58600391     ZHar    G    C        0      0        2 
   4   chr4_58600391   Sample    G    C        0      0        2 
   4   chr4_58603617     AAsi    C    G        0      0        2 
   4   chr4_58603617     AKia    C    G        0      0        2 
   4   chr4_58603617     AOna    C    G        0      0        2 
   4   chr4_58603617     ASom    C    G        0      0        2 
   4   chr4_58603617     HCab    C    G        1      2        2 
   4   chr4_58603617     HPrz    C    G        1      2        2 
   4   chr4_58603617     ZBoe    C    G        0      0        2 
   4   chr4_58603617     ZGre    C    G        0      0        2 
   4   chr4_58603617     ZHar    C    G        0      0        2 
   4   chr4_58603617   Sample    C    G        0      0        2 
   4   chr4_58613880     AAsi    C    G        1      2        2 
   4   chr4_58613880     AKia    C    G        0      0        2 
   4   chr4_58613880     AOna    C    G        0      0        2 
   4   chr4_58613880     ASom    C    G        1      2        2 
   4   chr4_58613880     HCab    C    G        0      0        2 
   4   chr4_58613880     HPrz    C    G        0      0        2 
   4   chr4_58613880     ZBoe    C    G        0      0        2 
   4   chr4_58613880     ZGre    C    G        0      0        2 
   4   chr4_58613880     ZHar    C    G        0      0        2 
   4   chr4_58613880   Sample    C    G        1      2        2 
   4   chr4_58621063     AAsi    T    C        1      2        2 
   4   chr4_58621063     AKia    T    C        0      0        2 
   4   chr4_58621063     AOna    T    C        0      0        2 
   4   chr4_58621063     ASom    T    C        1      2        2 
   4   chr4_58621063     HCab    T    C        0      0        2 
   4   chr4_58621063     HPrz    T    C        0      0        2 
   4   chr4_58621063     ZBoe    T    C        0      0        2 
   4   chr4_58621063     ZGre    T    C        0      0        2 
   4   chr4_58621063     ZHar    T    C        0      0        2 
   4   chr4_58621063   Sample    T    C        1      2        2 
   4   chr4_58630564     AAsi    T    C        0      0        2 
   4   chr4_58630564     AKia    T    C        0      0        2 
   4   chr4_58630564     AOna    T    C        0      0        2 
   4   chr4_58630564     ASom    T    C        0      0        2 
   4   chr4_58630564     HCab    T    C      0.5      1        2 
   4   chr4_58630564     HPrz    T    C        0      0        2 
   4   chr4_58630564     ZBoe    T    C        0      0        2 
   4   chr4_58630564     ZGre    T    C        0      0        2 
   4   chr4_58630564     ZHar    T    C        0      0        2 
   4   chr4_58630564   Sample    T    C        0      0        2 
   4   chr4_58631025     AAsi    G    A        0      0        2 
   4   chr4_58631025     AKia    G    A        0      0        2 
   4   chr4_58631025     AOna    G    A        0      0        2 
   4   chr4_58631025     ASom    G    A        0      0        2 
   4   chr4_58631025     HCab    G    A        0      0        2 
   4   chr4_58631025     HPrz    G    A        0      0        2 
   4   chr4_58631025     ZBoe    G    A        0      0        2 
   4   chr4_58631025     ZGre    G    A        1      2        2 
   4   chr4_58631025     ZHar    G    A        0      0        2 
   4   chr4_58631025   Sample    G    A        0      0        2 
   4   chr4_58631204     AAsi    G    C        0      0        2 
   4   chr4_58631204     AKia    G    C        0      0        2 
   4   chr4_58631204     AOna    G    C        0      0        2 
   4   chr4_58631204     ASom    G    C        0      0        2 
   4   chr4_58631204     HCab    G    C        0      0        2 
   4   chr4_58631204     HPrz    G    C        0      0        2 
   4   chr4_58631204     ZBoe    G    C        1      2        2 
   4   chr4_58631204     ZGre    G    C        0      0        2 
   4   chr4_58631204     ZHar    G    C        0      0        2 
   4   chr4_58631204   Sample    G    C        0      0        2 
   4   chr4_58638666     AAsi    T    C        0      0        2 
   4   chr4_58638666     AKia    T    C        0      0        2 
   4   chr4_58638666     AOna    T    C        0      0        2 
   4   chr4_58638666     ASom    T    C        0      0        2 
   4   chr4_58638666     HCab    T    C        0      0        2 
   4   chr4_58638666     HPrz    T    C        0      0        2 
   4   chr4_58638666     ZBoe    T    C      0.5      1        2 
   4   chr4_58638666     ZGre    T    C        0      0        2 
   4   chr4_58638666     ZHar    T    C        0      0        2 
   4   chr4_58638666   Sample    T    C        0      0        2 
   4   chr4_58645972     AAsi    G    C        0      0        2 
   4   chr4_58645972     AKia    G    C        0      0        2 
   4   chr4_58645972     AOna    G    C        0      0        2 
   4   chr4_58645972     ASom    G    C        0      0        2 
   4   chr4_58645972     HCab    G    C        1      2        2 
   4   chr4_58645972     HPrz    G    C        1      2        2 
   4   chr4_58645972     ZBoe    G    C        0      0        2 
   4   chr4_58645972     ZGre    G    C        0      0        2 
   4   chr4_58645972     ZHar    G    C        0      0        2 
   4   chr4_58645972   Sample    G    C        1      2        2 
   4   chr4_58649607     AAsi    A    C        0      0        2 
   4   chr4_58649607     AKia    A    C      0.5      1        2 
   4   chr4_58649607     AOna    A    C        0      0        2 
   4   chr4_58649607     ASom    A    C        0      0        2 
   4   chr4_58649607     HCab    A    C        0      0        2 
   4   chr4_58649607     HPrz    A    C        0      0        2 
   4   chr4_58649607     ZBoe    A    C        0      0        2 
   4   chr4_58649607     ZGre    A    C        0      0        2 
   4   chr4_58649607     ZHar    A    C        0      0        2 
   4   chr4_58649607   Sample    A    C        0      0        2 
   4   chr4_58658808     AAsi    A    G        0      0        2 
   4   chr4_58658808     AKia    A    G      0.5      1        2 
   4   chr4_58658808     AOna    A    G        1      2        2 
   4   chr4_58658808     ASom    A    G        0      0        2 
   4   chr4_58658808     HCab    A    G        0      0        2 
   4   chr4_58658808     HPrz    A    G        0      0        2 
   4   chr4_58658808     ZBoe    A    G        0      0        2 
   4   chr4_58658808     ZGre    A    G        0      0        2 
   4   chr4_58658808     ZHar    A    G        0      0        2 
   4   chr4_58658808   Sample    A    G        0      0        2 
   4   chr4_58664687     AAsi    C    T        0      0        2 
   4   chr4_58664687     AKia    C    T        0      0        2 
   4   chr4_58664687     AOna    C    T        0      0        2 
   4   chr4_58664687     ASom    C    T        0      0        2 
   4   chr4_58664687     HCab    C    T        1      2        2 
   4   chr4_58664687     HPrz    C    T        1      2        2 
   4   chr4_58664687     ZBoe    C    T        0      0        2 
   4   chr4_58664687     ZGre    C    T        0      0        2 
   4   chr4_58664687     ZHar    C    T        0      0        2 
   4   chr4_58664687   Sample    C    T        0      0        2 
   4   chr4_58666767     AAsi    T    C        0      0        2 
   4   chr4_58666767     AKia    T    C      0.5      1        2 
   4   chr4_58666767     AOna    T    C        0      0        2 
   4   chr4_58666767     ASom    T    C        0      0        2 
   4   chr4_58666767     HCab    T    C        0      0        2 
   4   chr4_58666767     HPrz    T    C        0      0        2 
   4   chr4_58666767     ZBoe    T    C        0      0        2 
   4   chr4_58666767     ZGre    T    C        0      0        2 
   4   chr4_58666767     ZHar    T    C        0      0        2 
   4   chr4_58666767   Sample    T    C        0      0        2 
   4   chr4_58669090     AAsi    G    A        0      0        2 
   4   chr4_58669090     AKia    G    A        0      0        2 
   4   chr4_58669090     AOna    G    A        0      0        2 
   4   chr4_58669090     ASom    G    A        0      0        2 
   4   chr4_58669090     HCab    G    A        1      2        2 
   4   chr4_58669090     HPrz    G    A        1      2        2 
   4   chr4_58669090     ZBoe    G    A        0      0        2 
   4   chr4_58669090     ZGre    G    A        0      0        2 
   4   chr4_58669090     ZHar    G    A        0      0        2 
   4   chr4_58669090   Sample    G    A        0      0        2 
   4   chr4_58669244     AAsi    G    A        1      2        2 
   4   chr4_58669244     AKia    G    A        0      0        2 
   4   chr4_58669244     AOna    G    A        0      0        2 
   4   chr4_58669244     ASom    G    A        0      0        2 
   4   chr4_58669244     HCab    G    A        0      0        2 
   4   chr4_58669244     HPrz    G    A        0      0        2 
   4   chr4_58669244     ZBoe    G    A        0      0        2 
   4   chr4_58669244     ZGre    G    A        0      0        2 
   4   chr4_58669244     ZHar    G    A        0      0        2 
   4   chr4_58669244   Sample    G    A        0      0        2 
   4   chr4_58671674     AAsi    A    G        0      0        2 
   4   chr4_58671674     AKia    A    G        0      0        2 
   4   chr4_58671674     AOna    A    G        0      0        2 
   4   chr4_58671674     ASom    A    G        0      0        2 
   4   chr4_58671674     HCab    A    G        1      2        2 
   4   chr4_58671674     HPrz    A    G        1      2        2 
   4   chr4_58671674     ZBoe    A    G        0      0        2 
   4   chr4_58671674     ZGre    A    G        0      0        2 
   4   chr4_58671674     ZHar    A    G        0      0        2 
   4   chr4_58671674   Sample    A    G        0      0        2 
   4   chr4_58687759     AAsi    C    T        0      0        2 
   4   chr4_58687759     AKia    C    T        0      0        2 
   4   chr4_58687759     AOna    C    T        0      0        2 
   4   chr4_58687759     ASom    C    T        0      0        2 
   4   chr4_58687759     HCab    C    T        0      0        2 
   4   chr4_58687759     HPrz    C    T        0      0        2 
   4   chr4_58687759     ZBoe    C    T        0      0        2 
   4   chr4_58687759     ZGre    C    T        0      0        2 
   4   chr4_58687759     ZHar    C    T      0.5      1        2 
   4   chr4_58687759   Sample    C    T        0      0        2 
   4   chr4_58694592     AAsi    G    A        1      2        2 
   4   chr4_58694592     AKia    G    A        0      0        2 
   4   chr4_58694592     AOna    G    A        0      0        2 
   4   chr4_58694592     ASom    G    A        0      0        2 
   4   chr4_58694592     HCab    G    A        0      0        2 
   4   chr4_58694592     HPrz    G    A        0      0        2 
   4   chr4_58694592     ZBoe    G    A        0      0        2 
   4   chr4_58694592     ZGre    G    A        0      0        2 
   4   chr4_58694592     ZHar    G    A        0      0        2 
   4   chr4_58694592   Sample    G    A        1      2        2 
   4   chr4_58696748     AAsi    G    A        0      0        2 
   4   chr4_58696748     AKia    G    A        0      0        2 
   4   chr4_58696748     AOna    G    A        0      0        2 
   4   chr4_58696748     ASom    G    A        0      0        2 
   4   chr4_58696748     HCab    G    A      0.5      1        2 
   4   chr4_58696748     HPrz    G    A      0.5      1        2 
   4   chr4_58696748     ZBoe    G    A        0      0        2 
   4   chr4_58696748     ZGre    G    A        0      0        2 
   4   chr4_58696748     ZHar    G    A        0      0        2 
   4   chr4_58696748   Sample    G    A        0      0        2 
   4   chr4_58698406     AAsi    G    A        0      0        2 
   4   chr4_58698406     AKia    G    A        0      0        2 
   4   chr4_58698406     AOna    G    A        0      0        2 
   4   chr4_58698406     ASom    G    A        0      0        2 
   4   chr4_58698406     HCab    G    A        1      2        2 
   4   chr4_58698406     HPrz    G    A        1      2        2 
   4   chr4_58698406     ZBoe    G    A        0      0        2 
   4   chr4_58698406     ZGre    G    A        0      0        2 
   4   chr4_58698406     ZHar    G    A        0      0        2 
   4   chr4_58698406   Sample    G    A        0      0        2 
   4   chr4_58704260     AAsi    A    G        0      0        2 
   4   chr4_58704260     AKia    A    G        0      0        2 
   4   chr4_58704260     AOna    A    G      0.5      1        2 
   4   chr4_58704260     ASom    A    G        0      0        2 
   4   chr4_58704260     HCab    A    G        0      0        2 
   4   chr4_58704260     HPrz    A    G        0      0        2 
   4   chr4_58704260     ZBoe    A    G        0      0        2 
   4   chr4_58704260     ZGre    A    G        0      0        2 
   4   chr4_58704260     ZHar    A    G        0      0        2 
   4   chr4_58704260   Sample    A    G        0      0        2 
   4   chr4_58722803     AAsi    A    G        0      0        2 
   4   chr4_58722803     AKia    A    G        0      0        2 
   4   chr4_58722803     AOna    A    G      0.5      1        2 
   4   chr4_58722803     ASom    A    G        0      0        2 
   4   chr4_58722803     HCab    A    G        0      0        2 
   4   chr4_58722803     HPrz    A    G        0      0        2 
   4   chr4_58722803     ZBoe    A    G        0      0        2 
   4   chr4_58722803     ZGre    A    G        0      0        2 
   4   chr4_58722803     ZHar    A    G        0      0        2 
   4   chr4_58722803   Sample    A    G        0      0        2 
   4   chr4_58724131     AAsi    G    T        0      0        2 
   4   chr4_58724131     AKia    G    T        0      0        2 
   4   chr4_58724131     AOna    G    T        0      0        2 
   4   chr4_58724131     ASom    G    T        1      2        2 
   4   chr4_58724131     HCab    G    T        0      0        2 
   4   chr4_58724131     HPrz    G    T        0      0        2 
   4   chr4_58724131     ZBoe    G    T        0      0        2 
   4   chr4_58724131     ZGre    G    T        0      0        2 
   4   chr4_58724131     ZHar    G    T        0      0        2 
   4   chr4_58724131   Sample    G    T        0      0        2 
   4   chr4_58726265     AAsi    G    T        0      0        2 
   4   chr4_58726265     AKia    G    T        0      0        2 
   4   chr4_58726265     AOna    G    T      0.5      1        2 
   4   chr4_58726265     ASom    G    T        0      0        2 
   4   chr4_58726265     HCab    G    T        0      0        2 
   4   chr4_58726265     HPrz    G    T        0      0        2 
   4   chr4_58726265     ZBoe    G    T        0      0        2 
   4   chr4_58726265     ZGre    G    T        0      0        2 
   4   chr4_58726265     ZHar    G    T        0      0        2 
   4   chr4_58726265   Sample    G    T        0      0        2 
   4   chr4_58735694     AAsi    T    C        0      0        2 
   4   chr4_58735694     AKia    T    C        0      0        2 
   4   chr4_58735694     AOna    T    C        0      0        2 
   4   chr4_58735694     ASom    T    C        0      0        2 
   4   chr4_58735694     HCab    T    C        0      0        2 
   4   chr4_58735694     HPrz    T    C      0.5      1        2 
   4   chr4_58735694     ZBoe    T    C        0      0        2 
   4   chr4_58735694     ZGre    T    C        0      0        2 
   4   chr4_58735694     ZHar    T    C        0      0        2 
   4   chr4_58735694   Sample    T    C        0      0        2 
   4   chr4_58749808     AAsi    G    C        1      2        2 
   4   chr4_58749808     AKia    G    C      0.5      1        2 
   4   chr4_58749808     AOna    G    C        1      2        2 
   4   chr4_58749808     ASom    G    C        1      2        2 
   4   chr4_58749808     HCab    G    C        0      0        2 
   4   chr4_58749808     HPrz    G    C        0      0        2 
   4   chr4_58749808     ZBoe    G    C        0      0        2 
   4   chr4_58749808     ZGre    G    C        0      0        2 
   4   chr4_58749808     ZHar    G    C        0      0        2 
   4   chr4_58749808   Sample    G    C        1      2        2 
   4   chr4_58757517     AAsi    C    A        0      0        2 
   4   chr4_58757517     AKia    C    A        0      0        2 
   4   chr4_58757517     AOna    C    A        0      0        2 
   4   chr4_58757517     ASom    C    A        0      0        2 
   4   chr4_58757517     HCab    C    A      0.5      1        2 
   4   chr4_58757517     HPrz    C    A        0      0        2 
   4   chr4_58757517     ZBoe    C    A        0      0        2 
   4   chr4_58757517     ZGre    C    A        0      0        2 
   4   chr4_58757517     ZHar    C    A        0      0        2 
   4   chr4_58757517   Sample    C    A        0      0        2 
   4   chr4_58765044     AAsi    T    C        0      0        2 
   4   chr4_58765044     AKia    T    C        0      0        2 
   4   chr4_58765044     AOna    T    C        0      0        2 
   4   chr4_58765044     ASom    T    C      0.5      1        2 
   4   chr4_58765044     HCab    T    C        0      0        2 
   4   chr4_58765044     HPrz    T    C        0      0        2 
   4   chr4_58765044     ZBoe    T    C        0      0        2 
   4   chr4_58765044     ZGre    T    C        0      0        2 
   4   chr4_58765044     ZHar    T    C        0      0        2 
   4   chr4_58765044   Sample    T    C        0      0        2 
   4   chr4_58766710     AAsi    T    C        0      0        2 
   4   chr4_58766710     AKia    T    C        0      0        2 
   4   chr4_58766710     AOna    T    C        0      0        2 
   4   chr4_58766710     ASom    T    C        0      0        2 
   4   chr4_58766710     HCab    T    C        0      0        2 
   4   chr4_58766710     HPrz    T    C        0      0        2 
   4   chr4_58766710     ZBoe    T    C      0.5      1        2 
   4   chr4_58766710     ZGre    T    C        0      0        2 
   4   chr4_58766710     ZHar    T    C        0      0        2 
   4   chr4_58766710   Sample    T    C        0      0        2 
   4   chr4_58778007     AAsi    C    A        0      0        2 
   4   chr4_58778007     AKia    C    A        0      0        2 
   4   chr4_58778007     AOna    C    A        0      0        2 
   4   chr4_58778007     ASom    C    A        0      0        2 
   4   chr4_58778007     HCab    C    A        0      0        2 
   4   chr4_58778007     HPrz    C    A        0      0        2 
   4   chr4_58778007     ZBoe    C    A      0.5      1        2 
   4   chr4_58778007     ZGre    C    A        0      0        2 
   4   chr4_58778007     ZHar    C    A        0      0        2 
   4   chr4_58778007   Sample    C    A        0      0        2 
   4   chr4_58778597     AAsi    T    G        0      0        2 
   4   chr4_58778597     AKia    T    G      0.5      1        2 
   4   chr4_58778597     AOna    T    G        0      0        2 
   4   chr4_58778597     ASom    T    G        0      0        2 
   4   chr4_58778597     HCab    T    G        0      0        2 
   4   chr4_58778597     HPrz    T    G        0      0        2 
   4   chr4_58778597     ZBoe    T    G        0      0        2 
   4   chr4_58778597     ZGre    T    G        0      0        2 
   4   chr4_58778597     ZHar    T    G        0      0        2 
   4   chr4_58778597   Sample    T    G        0      0        2 
   4   chr4_58779109     AAsi    T    C        0      0        2 
   4   chr4_58779109     AKia    T    C      0.5      1        2 
   4   chr4_58779109     AOna    T    C        0      0        2 
   4   chr4_58779109     ASom    T    C        0      0        2 
   4   chr4_58779109     HCab    T    C        0      0        2 
   4   chr4_58779109     HPrz    T    C        0      0        2 
   4   chr4_58779109     ZBoe    T    C        0      0        2 
   4   chr4_58779109     ZGre    T    C        0      0        2 
   4   chr4_58779109     ZHar    T    C        0      0        2 
   4   chr4_58779109   Sample    T    C        0      0        2 
   4   chr4_58781648     AAsi    A    G        0      0        2 
   4   chr4_58781648     AKia    A    G        0      0        2 
   4   chr4_58781648     AOna    A    G        0      0        2 
   4   chr4_58781648     ASom    A    G        0      0        2 
   4   chr4_58781648     HCab    A    G        0      0        2 
   4   chr4_58781648     HPrz    A    G        0      0        2 
   4   chr4_58781648     ZBoe    A    G        0      0        2 
   4   chr4_58781648     ZGre    A    G        0      0        2 
   4   chr4_58781648     ZHar    A    G      0.5      1        2 
   4   chr4_58781648   Sample    A    G        0      0        2 
   4   chr4_58782810     AAsi    A    G        0      0        2 
   4   chr4_58782810     AKia    A    G        0      0        2 
   4   chr4_58782810     AOna    A    G        0      0        2 
   4   chr4_58782810     ASom    A    G        0      0        2 
   4   chr4_58782810     HCab    A    G        1      2        2 
   4   chr4_58782810     HPrz    A    G        1      2        2 
   4   chr4_58782810     ZBoe    A    G        0      0        2 
   4   chr4_58782810     ZGre    A    G        0      0        2 
   4   chr4_58782810     ZHar    A    G        0      0        2 
   4   chr4_58782810   Sample    A    G        0      0        2 
   4   chr4_58795625     AAsi    T    C        0      0        2 
   4   chr4_58795625     AKia    T    C        0      0        2 
   4   chr4_58795625     AOna    T    C        0      0        2 
   4   chr4_58795625     ASom    T    C        0      0        2 
   4   chr4_58795625     HCab    T    C        0      0        2 
   4   chr4_58795625     HPrz    T    C        0      0        2 
   4   chr4_58795625     ZBoe    T    C        1      2        2 
   4   chr4_58795625     ZGre    T    C        1      2        2 
   4   chr4_58795625     ZHar    T    C        1      2        2 
   4   chr4_58795625   Sample    T    C        0      0        2 
   4   chr4_58803621     AAsi    G    C        1      2        2 
   4   chr4_58803621     AKia    G    C        1      2        2 
   4   chr4_58803621     AOna    G    C        1      2        2 
   4   chr4_58803621     ASom    G    C        1      2        2 
   4   chr4_58803621     HCab    G    C        0      0        2 
   4   chr4_58803621     HPrz    G    C        0      0        2 
   4   chr4_58803621     ZBoe    G    C        0      0        2 
   4   chr4_58803621     ZGre    G    C        0      0        2 
   4   chr4_58803621     ZHar    G    C        0      0        2 
   4   chr4_58803621   Sample    G    C        1      2        2 
   4   chr4_58808556     AAsi    C    A        0      0        2 
   4   chr4_58808556     AKia    C    A        0      0        2 
   4   chr4_58808556     AOna    C    A        0      0        2 
   4   chr4_58808556     ASom    C    A        0      0        2 
   4   chr4_58808556     HCab    C    A        0      0        2 
   4   chr4_58808556     HPrz    C    A        0      0        2 
   4   chr4_58808556     ZBoe    C    A        0      0        2 
   4   chr4_58808556     ZGre    C    A        1      2        2 
   4   chr4_58808556     ZHar    C    A        0      0        2 
   4   chr4_58808556   Sample    C    A        0      0        2 
   4   chr4_58810962     AAsi    C    G        0      0        2 
   4   chr4_58810962     AKia    C    G        0      0        2 
   4   chr4_58810962     AOna    C    G        0      0        2 
   4   chr4_58810962     ASom    C    G        0      0        2 
   4   chr4_58810962     HCab    C    G        0      0        2 
   4   chr4_58810962     HPrz    C    G        0      0        2 
   4   chr4_58810962     ZBoe    C    G      0.5      1        2 
   4   chr4_58810962     ZGre    C    G        0      0        2 
   4   chr4_58810962     ZHar    C    G        1      2        2 
   4   chr4_58810962   Sample    C    G        0      0        2 
   4   chr4_58811320     AAsi    T    C        0      0        2 
   4   chr4_58811320     AKia    T    C        0      0        2 
   4   chr4_58811320     AOna    T    C        0      0        2 
   4   chr4_58811320     ASom    T    C        0      0        2 
   4   chr4_58811320     HCab    T    C        0      0        2 
   4   chr4_58811320     HPrz    T    C        0      0        2 
   4   chr4_58811320     ZBoe    T    C        0      0        2 
   4   chr4_58811320     ZGre    T    C        0      0        2 
   4   chr4_58811320     ZHar    T    C        1      2        2 
   4   chr4_58811320   Sample    T    C        0      0        2 
   4   chr4_58819195     AAsi    G    A        0      0        2 
   4   chr4_58819195     AKia    G    A        0      0        2 
   4   chr4_58819195     AOna    G    A        0      0        2 
   4   chr4_58819195     ASom    G    A        0      0        2 
   4   chr4_58819195     HCab    G    A        1      2        2 
   4   chr4_58819195     HPrz    G    A        1      2        2 
   4   chr4_58819195     ZBoe    G    A        0      0        2 
   4   chr4_58819195     ZGre    G    A        0      0        2 
   4   chr4_58819195     ZHar    G    A        0      0        2 
   4   chr4_58819195   Sample    G    A        0      0        2 
   4   chr4_58824912     AAsi    T    G        0      0        2 
   4   chr4_58824912     AKia    T    G        0      0        2 
   4   chr4_58824912     AOna    T    G        0      0        2 
   4   chr4_58824912     ASom    T    G        0      0        2 
   4   chr4_58824912     HCab    T    G        1      2        2 
   4   chr4_58824912     HPrz    T    G        1      2        2 
   4   chr4_58824912     ZBoe    T    G        0      0        2 
   4   chr4_58824912     ZGre    T    G        0      0        2 
   4   chr4_58824912     ZHar    T    G        0      0        2 
   4   chr4_58824912   Sample    T    G        0      0        2 
   4   chr4_58829949     AAsi    C    T        0      0        2 
   4   chr4_58829949     AKia    C    T        0      0        2 
   4   chr4_58829949     AOna    C    T        0      0        2 
   4   chr4_58829949     ASom    C    T        0      0        2 
   4   chr4_58829949     HCab    C    T        0      0        2 
   4   chr4_58829949     HPrz    C    T        0      0        2 
   4   chr4_58829949     ZBoe    C    T        0      0        2 
   4   chr4_58829949     ZGre    C    T        0      0        2 
   4   chr4_58829949     ZHar    C    T        1      2        2 
   4   chr4_58829949   Sample    C    T        0      0        2 
   4   chr4_58836381     AAsi    C    T        0      0        2 
   4   chr4_58836381     AKia    C    T        0      0        2 
   4   chr4_58836381     AOna    C    T        0      0        2 
   4   chr4_58836381     ASom    C    T        0      0        2 
   4   chr4_58836381     HCab    C    T      0.5      1        2 
   4   chr4_58836381     HPrz    C    T      0.5      1        2 
   4   chr4_58836381     ZBoe    C    T        0      0        2 
   4   chr4_58836381     ZGre    C    T        0      0        2 
   4   chr4_58836381     ZHar    C    T        0      0        2 
   4   chr4_58836381   Sample    C    T        0      0        2 
   4   chr4_58836639     AAsi    G    A        0      0        2 
   4   chr4_58836639     AKia    G    A        0      0        2 
   4   chr4_58836639     AOna    G    A        0      0        2 
   4   chr4_58836639     ASom    G    A        0      0        2 
   4   chr4_58836639     HCab    G    A        1      2        2 
   4   chr4_58836639     HPrz    G    A        1      2        2 
   4   chr4_58836639     ZBoe    G    A        0      0        2 
   4   chr4_58836639     ZGre    G    A        0      0        2 
   4   chr4_58836639     ZHar    G    A        0      0        2 
   4   chr4_58836639   Sample    G    A        0      0        2 
   4   chr4_58837390     AAsi    T    G        0      0        2 
   4   chr4_58837390     AKia    T    G        0      0        2 
   4   chr4_58837390     AOna    T    G        0      0        2 
   4   chr4_58837390     ASom    T    G        0      0        2 
   4   chr4_58837390     HCab    T    G        1      2        2 
   4   chr4_58837390     HPrz    T    G        1      2        2 
   4   chr4_58837390     ZBoe    T    G        0      0        2 
   4   chr4_58837390     ZGre    T    G        0      0        2 
   4   chr4_58837390     ZHar    T    G        0      0        2 
   4   chr4_58837390   Sample    T    G        0      0        2 
   4   chr4_58840242     AAsi    C    T        0      0        2 
   4   chr4_58840242     AKia    C    T        0      0        2 
   4   chr4_58840242     AOna    C    T        0      0        2 
   4   chr4_58840242     ASom    C    T        0      0        2 
   4   chr4_58840242     HCab    C    T        0      0        2 
   4   chr4_58840242     HPrz    C    T      0.5      1        2 
   4   chr4_58840242     ZBoe    C    T        0      0        2 
   4   chr4_58840242     ZGre    C    T        0      0        2 
   4   chr4_58840242     ZHar    C    T        0      0        2 
   4   chr4_58840242   Sample    C    T        0      0        2 
   4   chr4_58856089     AAsi    C    A        0      0        2 
   4   chr4_58856089     AKia    C    A        0      0        2 
   4   chr4_58856089     AOna    C    A      0.5      1        2 
   4   chr4_58856089     ASom    C    A        0      0        2 
   4   chr4_58856089     HCab    C    A        0      0        2 
   4   chr4_58856089     HPrz    C    A        0      0        2 
   4   chr4_58856089     ZBoe    C    A        0      0        2 
   4   chr4_58856089     ZGre    C    A        0      0        2 
   4   chr4_58856089     ZHar    C    A        0      0        2 
   4   chr4_58856089   Sample    C    A        0      0        2 
   4   chr4_58859300     AAsi    T    C        0      0        2 
   4   chr4_58859300     AKia    T    C        0      0        2 
   4   chr4_58859300     AOna    T    C        0      0        2 
   4   chr4_58859300     ASom    T    C        0      0        2 
   4   chr4_58859300     HCab    T    C        0      0        2 
   4   chr4_58859300     HPrz    T    C        0      0        2 
   4   chr4_58859300     ZBoe    T    C        0      0        2 
   4   chr4_58859300     ZGre    T    C        1      2        2 
   4   chr4_58859300     ZHar    T    C        0      0        2 
   4   chr4_58859300   Sample    T    C        1      2        2 
   4   chr4_58859454     AAsi    T    C        0      0        2 
   4   chr4_58859454     AKia    T    C        0      0        2 
   4   chr4_58859454     AOna    T    C        0      0        2 
   4   chr4_58859454     ASom    T    C      0.5      1        2 
   4   chr4_58859454     HCab    T    C        0      0        2 
   4   chr4_58859454     HPrz    T    C        0      0        2 
   4   chr4_58859454     ZBoe    T    C        0      0        2 
   4   chr4_58859454     ZGre    T    C        0      0        2 
   4   chr4_58859454     ZHar    T    C        0      0        2 
   4   chr4_58859454   Sample    T    C        0      0        2 
   4   chr4_58874384     AAsi    A    G        0      0        2 
   4   chr4_58874384     AKia    A    G        0      0        2 
   4   chr4_58874384     AOna    A    G        0      0        2 
   4   chr4_58874384     ASom    A    G        0      0        2 
   4   chr4_58874384     HCab    A    G        0      0        2 
   4   chr4_58874384     HPrz    A    G        0      0        2 
   4   chr4_58874384     ZBoe    A    G        0      0        2 
   4   chr4_58874384     ZGre    A    G        0      0        2 
   4   chr4_58874384     ZHar    A    G        1      2        2 
   4   chr4_58874384   Sample    A    G        0      0        2 
   4   chr4_58877101     AAsi    C    A        0      0        2 
   4   chr4_58877101     AKia    C    A        0      0        2 
   4   chr4_58877101     AOna    C    A        0      0        2 
   4   chr4_58877101     ASom    C    A        0      0        2 
   4   chr4_58877101     HCab    C    A        1      2        2 
   4   chr4_58877101     HPrz    C    A      0.5      1        2 
   4   chr4_58877101     ZBoe    C    A        0      0        2 
   4   chr4_58877101     ZGre    C    A        0      0        2 
   4   chr4_58877101     ZHar    C    A        0      0        2 
   4   chr4_58877101   Sample    C    A        0      0        2 
   4   chr4_58878978     AAsi    C    T        0      0        2 
   4   chr4_58878978     AKia    C    T        0      0        2 
   4   chr4_58878978     AOna    C    T        0      0        2 
   4   chr4_58878978     ASom    C    T        0      0        2 
   4   chr4_58878978     HCab    C    T        1      2        2 
   4   chr4_58878978     HPrz    C    T        1      2        2 
   4   chr4_58878978     ZBoe    C    T        0      0        2 
   4   chr4_58878978     ZGre    C    T        0      0        2 
   4   chr4_58878978     ZHar    C    T        0      0        2 
   4   chr4_58878978   Sample    C    T        0      0        2 
   4   chr4_58880892     AAsi    G    A        0      0        2 
   4   chr4_58880892     AKia    G    A        0      0        2 
   4   chr4_58880892     AOna    G    A        0      0        2 
   4   chr4_58880892     ASom    G    A        0      0        2 
   4   chr4_58880892     HCab    G    A        0      0        2 
   4   chr4_58880892     HPrz    G    A        0      0        2 
   4   chr4_58880892     ZBoe    G    A      0.5      1        2 
   4   chr4_58880892     ZGre    G    A        0      0        2 
   4   chr4_58880892     ZHar    G    A        0      0        2 
   4   chr4_58880892   Sample    G    A        0      0        2 
   4   chr4_58881433     AAsi    G    A        1      2        2 
   4   chr4_58881433     AKia    G    A        0      0        2 
   4   chr4_58881433     AOna    G    A        0      0        2 
   4   chr4_58881433     ASom    G    A        1      2        2 
   4   chr4_58881433     HCab    G    A        0      0        2 
   4   chr4_58881433     HPrz    G    A        0      0        2 
   4   chr4_58881433     ZBoe    G    A        0      0        2 
   4   chr4_58881433     ZGre    G    A        0      0        2 
   4   chr4_58881433     ZHar    G    A        0      0        2 
   4   chr4_58881433   Sample    G    A        1      2        2 
   4   chr4_58889355     AAsi    T    G        0      0        2 
   4   chr4_58889355     AKia    T    G        0      0        2 
   4   chr4_58889355     AOna    T    G        0      0        2 
   4   chr4_58889355     ASom    T    G        0      0        2 
   4   chr4_58889355     HCab    T    G        0      0        2 
   4   chr4_58889355     HPrz    T    G        0      0        2 
   4   chr4_58889355     ZBoe    T    G        0      0        2 
   4   chr4_58889355     ZGre    T    G        0      0        2 
   4   chr4_58889355     ZHar    T    G        1      2        2 
   4   chr4_58889355   Sample    T    G        0      0        2 
   4   chr4_58890288     AAsi    G    C        0      0        2 
   4   chr4_58890288     AKia    G    C        0      0        2 
   4   chr4_58890288     AOna    G    C      0.5      1        2 
   4   chr4_58890288     ASom    G    C        0      0        2 
   4   chr4_58890288     HCab    G    C        0      0        2 
   4   chr4_58890288     HPrz    G    C        0      0        2 
   4   chr4_58890288     ZBoe    G    C        0      0        2 
   4   chr4_58890288     ZGre    G    C        0      0        2 
   4   chr4_58890288     ZHar    G    C        0      0        2 
   4   chr4_58890288   Sample    G    C        0      0        2 
   4   chr4_58895771     AAsi    T    C      0.5      1        2 
   4   chr4_58895771     AKia    T    C      0.5      1        2 
   4   chr4_58895771     AOna    T    C        0      0        2 
   4   chr4_58895771     ASom    T    C        0      0        2 
   4   chr4_58895771     HCab    T    C        0      0        2 
   4   chr4_58895771     HPrz    T    C        0      0        2 
   4   chr4_58895771     ZBoe    T    C        0      0        2 
   4   chr4_58895771     ZGre    T    C        0      0        2 
   4   chr4_58895771     ZHar    T    C        0      0        2 
   4   chr4_58895771   Sample    T    C        0      0        2 
   4   chr4_58903484     AAsi    A    G        0      0        2 
   4   chr4_58903484     AKia    A    G      0.5      1        2 
   4   chr4_58903484     AOna    A    G        0      0        2 
   4   chr4_58903484     ASom    A    G        0      0        2 
   4   chr4_58903484     HCab    A    G        0      0        2 
   4   chr4_58903484     HPrz    A    G        0      0        2 
   4   chr4_58903484     ZBoe    A    G        0      0        2 
   4   chr4_58903484     ZGre    A    G        0      0        2 
   4   chr4_58903484     ZHar    A    G        0      0        2 
   4   chr4_58903484   Sample    A    G        0      0        2 
   4   chr4_58905999     AAsi    C    T        0      0        2 
   4   chr4_58905999     AKia    C    T        0      0        2 
   4   chr4_58905999     AOna    C    T        0      0        2 
   4   chr4_58905999     ASom    C    T        0      0        2 
   4   chr4_58905999     HCab    C    T        0      0        2 
   4   chr4_58905999     HPrz    C    T        0      0        2 
   4   chr4_58905999     ZBoe    C    T        0      0        2 
   4   chr4_58905999     ZGre    C    T        0      0        2 
   4   chr4_58905999     ZHar    C    T        1      2        2 
   4   chr4_58905999   Sample    C    T        0      0        2 
   4   chr4_58908595     AAsi    C    T        0      0        2 
   4   chr4_58908595     AKia    C    T        0      0        2 
   4   chr4_58908595     AOna    C    T      0.5      1        2 
   4   chr4_58908595     ASom    C    T        0      0        2 
   4   chr4_58908595     HCab    C    T        0      0        2 
   4   chr4_58908595     HPrz    C    T        0      0        2 
   4   chr4_58908595     ZBoe    C    T        0      0        2 
   4   chr4_58908595     ZGre    C    T        0      0        2 
   4   chr4_58908595     ZHar    C    T        0      0        2 
   4   chr4_58908595   Sample    C    T        0      0        2 
   4   chr4_58910506     AAsi    T    C        0      0        2 
   4   chr4_58910506     AKia    T    C      0.5      1        2 
   4   chr4_58910506     AOna    T    C        0      0        2 
   4   chr4_58910506     ASom    T    C        0      0        2 
   4   chr4_58910506     HCab    T    C        0      0        2 
   4   chr4_58910506     HPrz    T    C        0      0        2 
   4   chr4_58910506     ZBoe    T    C        0      0        2 
   4   chr4_58910506     ZGre    T    C        0      0        2 
   4   chr4_58910506     ZHar    T    C        0      0        2 
   4   chr4_58910506   Sample    T    C        0      0        2 
   4   chr4_58913879     AAsi    G    T        1      2        2 
   4   chr4_58913879     AKia    G    T        0      0        2 
   4   chr4_58913879     AOna    G    T        0      0        2 
   4   chr4_58913879     ASom    G    T        1      2        2 
   4   chr4_58913879     HCab    G    T        0      0        2 
   4   chr4_58913879     HPrz    G    T        0      0        2 
   4   chr4_58913879     ZBoe    G    T        0      0        2 
   4   chr4_58913879     ZGre    G    T        0      0        2 
   4   chr4_58913879     ZHar    G    T        0      0        2 
   4   chr4_58913879   Sample    G    T        1      2        2 
   4   chr4_58916177     AAsi    C    G        0      0        2 
   4   chr4_58916177     AKia    C    G        0      0        2 
   4   chr4_58916177     AOna    C    G        0      0        2 
   4   chr4_58916177     ASom    C    G        0      0        2 
   4   chr4_58916177     HCab    C    G        0      0        2 
   4   chr4_58916177     HPrz    C    G        0      0        2 
   4   chr4_58916177     ZBoe    C    G        0      0        2 
   4   chr4_58916177     ZGre    C    G      0.5      1        2 
   4   chr4_58916177     ZHar    C    G        0      0        2 
   4   chr4_58916177   Sample    C    G        0      0        2 
   4   chr4_58918834     AAsi    T    C        1      2        2 
   4   chr4_58918834     AKia    T    C        0      0        2 
   4   chr4_58918834     AOna    T    C        0      0        2 
   4   chr4_58918834     ASom    T    C        0      0        2 
   4   chr4_58918834     HCab    T    C        0      0        2 
   4   chr4_58918834     HPrz    T    C        0      0        2 
   4   chr4_58918834     ZBoe    T    C        0      0        2 
   4   chr4_58918834     ZGre    T    C        0      0        2 
   4   chr4_58918834     ZHar    T    C        0      0        2 
   4   chr4_58918834   Sample    T    C        1      2        2 
   4   chr4_58919202     AAsi    G    A        0      0        2 
   4   chr4_58919202     AKia    G    A        0      0        2 
   4   chr4_58919202     AOna    G    A        0      0        2 
   4   chr4_58919202     ASom    G    A        0      0        2 
   4   chr4_58919202     HCab    G    A        0      0        2 
   4   chr4_58919202     HPrz    G    A        0      0        2 
   4   chr4_58919202     ZBoe    G    A        0      0        2 
   4   chr4_58919202     ZGre    G    A        0      0        2 
   4   chr4_58919202     ZHar    G    A        1      2        2 
   4   chr4_58919202   Sample    G    A        0      0        2 
   4   chr4_58919468     AAsi    A    G        0      0        2 
   4   chr4_58919468     AKia    A    G        0      0        2 
   4   chr4_58919468     AOna    A    G        0      0        2 
   4   chr4_58919468     ASom    A    G        0      0        2 
   4   chr4_58919468     HCab    A    G        0      0        2 
   4   chr4_58919468     HPrz    A    G        0      0        2 
   4   chr4_58919468     ZBoe    A    G        0      0        2 
   4   chr4_58919468     ZGre    A    G      0.5      1        2 
   4   chr4_58919468     ZHar    A    G        0      0        2 
   4   chr4_58919468   Sample    A    G        0      0        2 
   4   chr4_58920107     AAsi    T    C        0      0        2 
   4   chr4_58920107     AKia    T    C        0      0        2 
   4   chr4_58920107     AOna    T    C        0      0        2 
   4   chr4_58920107     ASom    T    C        0      0        2 
   4   chr4_58920107     HCab    T    C        0      0        2 
   4   chr4_58920107     HPrz    T    C      0.5      1        2 
   4   chr4_58920107     ZBoe    T    C        0      0        2 
   4   chr4_58920107     ZGre    T    C        0      0        2 
   4   chr4_58920107     ZHar    T    C        0      0        2 
   4   chr4_58920107   Sample    T    C        0      0        2 
   4   chr4_58928515     AAsi    T    C        0      0        2 
   4   chr4_58928515     AKia    T    C        0      0        2 
   4   chr4_58928515     AOna    T    C        0      0        2 
   4   chr4_58928515     ASom    T    C        0      0        2 
   4   chr4_58928515     HCab    T    C        1      2        2 
   4   chr4_58928515     HPrz    T    C        1      2        2 
   4   chr4_58928515     ZBoe    T    C        0      0        2 
   4   chr4_58928515     ZGre    T    C        0      0        2 
   4   chr4_58928515     ZHar    T    C        0      0        2 
   4   chr4_58928515   Sample    T    C        0      0        2 
   4   chr4_58932740     AAsi    G    A        0      0        2 
   4   chr4_58932740     AKia    G    A        0      0        2 
   4   chr4_58932740     AOna    G    A      0.5      1        2 
   4   chr4_58932740     ASom    G    A        0      0        2 
   4   chr4_58932740     HCab    G    A        0      0        2 
   4   chr4_58932740     HPrz    G    A        0      0        2 
   4   chr4_58932740     ZBoe    G    A        0      0        2 
   4   chr4_58932740     ZGre    G    A        0      0        2 
   4   chr4_58932740     ZHar    G    A        0      0        2 
   4   chr4_58932740   Sample    G    A        0      0        2 
   4   chr4_58938434     AAsi    T    C        0      0        2 
   4   chr4_58938434     AKia    T    C        0      0        2 
   4   chr4_58938434     AOna    T    C        0      0        2 
   4   chr4_58938434     ASom    T    C        0      0        2 
   4   chr4_58938434     HCab    T    C        0      0        2 
   4   chr4_58938434     HPrz    T    C        0      0        2 
   4   chr4_58938434     ZBoe    T    C        0      0        2 
   4   chr4_58938434     ZGre    T    C        1      2        2 
   4   chr4_58938434     ZHar    T    C        1      2        2 
   4   chr4_58938434   Sample    T    C        0      0        2 
   4   chr4_58943093     AAsi    A    G        0      0        2 
   4   chr4_58943093     AKia    A    G        0      0        2 
   4   chr4_58943093     AOna    A    G        0      0        2 
   4   chr4_58943093     ASom    A    G        0      0        2 
   4   chr4_58943093     HCab    A    G        0      0        2 
   4   chr4_58943093     HPrz    A    G        0      0        2 
   4   chr4_58943093     ZBoe    A    G        1      2        2 
   4   chr4_58943093     ZGre    A    G        0      0        2 
   4   chr4_58943093     ZHar    A    G        0      0        2 
   4   chr4_58943093   Sample    A    G        0      0        2 
   4   chr4_58958687     AAsi    A    G        0      0        2 
   4   chr4_58958687     AKia    A    G        0      0        2 
   4   chr4_58958687     AOna    A    G        0      0        2 
   4   chr4_58958687     ASom    A    G        0      0        2 
   4   chr4_58958687     HCab    A    G        1      2        2 
   4   chr4_58958687     HPrz    A    G        1      2        2 
   4   chr4_58958687     ZBoe    A    G        0      0        2 
   4   chr4_58958687     ZGre    A    G        0      0        2 
   4   chr4_58958687     ZHar    A    G        0      0        2 
   4   chr4_58958687   Sample    A    G        0      0        2 
   4   chr4_58961192     AAsi    G    A        0      0        2 
   4   chr4_58961192     AKia    G    A        0      0        2 
   4   chr4_58961192     AOna    G    A        0      0        2 
   4   chr4_58961192     ASom    G    A        0      0        2 
   4   chr4_58961192     HCab    G    A        0      0        2 
   4   chr4_58961192     HPrz    G    A      0.5      1        2 
   4   chr4_58961192     ZBoe    G    A        0      0        2 
   4   chr4_58961192     ZGre    G    A        0      0        2 
   4   chr4_58961192     ZHar    G    A        0      0        2 
   4   chr4_58961192   Sample    G    A        0      0        2 
   4   chr4_58969757     AAsi    T    C        0      0        2 
   4   chr4_58969757     AKia    T    C        0      0        2 
   4   chr4_58969757     AOna    T    C        0      0        2 
   4   chr4_58969757     ASom    T    C        0      0        2 
   4   chr4_58969757     HCab    T    C        0      0        2 
   4   chr4_58969757     HPrz    T    C      0.5      1        2 
   4   chr4_58969757     ZBoe    T    C      0.5      1        2 
   4   chr4_58969757     ZGre    T    C        0      0        2 
   4   chr4_58969757     ZHar    T    C        0      0        2 
   4   chr4_58969757   Sample    T    C        1      2        2 
   4   chr4_58970934     AAsi    T    C        0      0        2 
   4   chr4_58970934     AKia    T    C        0      0        2 
   4   chr4_58970934     AOna    T    C        0      0        2 
   4   chr4_58970934     ASom    T    C        0      0        2 
   4   chr4_58970934     HCab    T    C        0      0        2 
   4   chr4_58970934     HPrz    T    C        0      0        2 
   4   chr4_58970934     ZBoe    T    C      0.5      1        2 
   4   chr4_58970934     ZGre    T    C        0      0        2 
   4   chr4_58970934     ZHar    T    C        0      0        2 
   4   chr4_58970934   Sample    T    C        0      0        2 
   4   chr4_58972115     AAsi    T    C        0      0        2 
   4   chr4_58972115     AKia    T    C        0      0        2 
   4   chr4_58972115     AOna    T    C        0      0        2 
   4   chr4_58972115     ASom    T    C        0      0        2 
   4   chr4_58972115     HCab    T    C        0      0        2 
   4   chr4_58972115     HPrz    T    C      0.5      1        2 
   4   chr4_58972115     ZBoe    T    C        0      0        2 
   4   chr4_58972115     ZGre    T    C        0      0        2 
   4   chr4_58972115     ZHar    T    C        0      0        2 
   4   chr4_58972115   Sample    T    C        0      0        2 
   4   chr4_58975222     AAsi    T    C        0      0        2 
   4   chr4_58975222     AKia    T    C        0      0        2 
   4   chr4_58975222     AOna    T    C        0      0        2 
   4   chr4_58975222     ASom    T    C        0      0        2 
   4   chr4_58975222     HCab    T    C        1      2        2 
   4   chr4_58975222     HPrz    T    C        1      2        2 
   4   chr4_58975222     ZBoe    T    C        0      0        2 
   4   chr4_58975222     ZGre    T    C        0      0        2 
   4   chr4_58975222     ZHar    T    C        0      0        2 
   4   chr4_58975222   Sample    T    C        0      0        2 
   4   chr4_58981403     AAsi    G    C        0      0        2 
   4   chr4_58981403     AKia    G    C        0      0        2 
   4   chr4_58981403     AOna    G    C        0      0        2 
   4   chr4_58981403     ASom    G    C      0.5      1        2 
   4   chr4_58981403     HCab    G    C        0      0        2 
   4   chr4_58981403     HPrz    G    C        0      0        2 
   4   chr4_58981403     ZBoe    G    C        0      0        2 
   4   chr4_58981403     ZGre    G    C        0      0        2 
   4   chr4_58981403     ZHar    G    C        0      0        2 
   4   chr4_58981403   Sample    G    C        0      0        2 
   4   chr4_58985989     AAsi    A    G        0      0        2 
   4   chr4_58985989     AKia    A    G        0      0        2 
   4   chr4_58985989     AOna    A    G      0.5      1        2 
   4   chr4_58985989     ASom    A    G        0      0        2 
   4   chr4_58985989     HCab    A    G        0      0        2 
   4   chr4_58985989     HPrz    A    G        0      0        2 
   4   chr4_58985989     ZBoe    A    G        0      0        2 
   4   chr4_58985989     ZGre    A    G        0      0        2 
   4   chr4_58985989     ZHar    A    G        0      0        2 
   4   chr4_58985989   Sample    A    G        0      0        2 
   4   chr4_58986958     AAsi    G    C        0      0        2 
   4   chr4_58986958     AKia    G    C        0      0        2 
   4   chr4_58986958     AOna    G    C        0      0        2 
   4   chr4_58986958     ASom    G    C        0      0        2 
   4   chr4_58986958     HCab    G    C        0      0        2 
   4   chr4_58986958     HPrz    G    C        0      0        2 
   4   chr4_58986958     ZBoe    G    C        0      0        2 
   4   chr4_58986958     ZGre    G    C      0.5      1        2 
   4   chr4_58986958     ZHar    G    C        0      0        2 
   4   chr4_58986958   Sample    G    C        0      0        2 
   4   chr4_58992480     AAsi    A    G        0      0        2 
   4   chr4_58992480     AKia    A    G        0      0        2 
   4   chr4_58992480     AOna    A    G        0      0        2 
   4   chr4_58992480     ASom    A    G        0      0        2 
   4   chr4_58992480     HCab    A    G        0      0        2 
   4   chr4_58992480     HPrz    A    G        0      0        2 
   4   chr4_58992480     ZBoe    A    G      0.5      1        2 
   4   chr4_58992480     ZGre    A    G        0      0        2 
   4   chr4_58992480     ZHar    A    G        0      0        2 
   4   chr4_58992480   Sample    A    G        0      0        2 
   4   chr4_58993108     AAsi    A    G      0.5      1        2 
   4   chr4_58993108     AKia    A    G        0      0        2 
   4   chr4_58993108     AOna    A    G        0      0        2 
   4   chr4_58993108     ASom    A    G        0      0        2 
   4   chr4_58993108     HCab    A    G        0      0        2 
   4   chr4_58993108     HPrz    A    G        0      0        2 
   4   chr4_58993108     ZBoe    A    G        0      0        2 
   4   chr4_58993108     ZGre    A    G        0      0        2 
   4   chr4_58993108     ZHar    A    G        0      0        2 
   4   chr4_58993108   Sample    A    G        0      0        2 
   4   chr4_58994867     AAsi    T    C        0      0        2 
   4   chr4_58994867     AKia    T    C        0      0        2 
   4   chr4_58994867     AOna    T    C        0      0        2 
   4   chr4_58994867     ASom    T    C        0      0        2 
   4   chr4_58994867     HCab    T    C        1      2        2 
   4   chr4_58994867     HPrz    T    C        1      2        2 
   4   chr4_58994867     ZBoe    T    C        0      0        2 
   4   chr4_58994867     ZGre    T    C        0      0        2 
   4   chr4_58994867     ZHar    T    C        0      0        2 
   4   chr4_58994867   Sample    T    C        0      0        2 
   4   chr4_59001962     AAsi    C    G        0      0        2 
   4   chr4_59001962     AKia    C    G        0      0        2 
   4   chr4_59001962     AOna    C    G        0      0        2 
   4   chr4_59001962     ASom    C    G        0      0        2 
   4   chr4_59001962     HCab    C    G        0      0        2 
   4   chr4_59001962     HPrz    C    G      0.5      1        2 
   4   chr4_59001962     ZBoe    C    G        0      0        2 
   4   chr4_59001962     ZGre    C    G        0      0        2 
   4   chr4_59001962     ZHar    C    G        0      0        2 
   4   chr4_59001962   Sample    C    G        0      0        2 
   4   chr4_59013916     AAsi    G    A        0      0        2 
   4   chr4_59013916     AKia    G    A        0      0        2 
   4   chr4_59013916     AOna    G    A        0      0        2 
   4   chr4_59013916     ASom    G    A        0      0        2 
   4   chr4_59013916     HCab    G    A        0      0        2 
   4   chr4_59013916     HPrz    G    A        0      0        2 
   4   chr4_59013916     ZBoe    G    A        1      2        2 
   4   chr4_59013916     ZGre    G    A        1      2        2 
   4   chr4_59013916     ZHar    G    A        1      2        2 
   4   chr4_59013916   Sample    G    A        0      0        2 
   4   chr4_59019893     AAsi    T    A        0      0        2 
   4   chr4_59019893     AKia    T    A        0      0        2 
   4   chr4_59019893     AOna    T    A        0      0        2 
   4   chr4_59019893     ASom    T    A      0.5      1        2 
   4   chr4_59019893     HCab    T    A        0      0        2 
   4   chr4_59019893     HPrz    T    A        0      0        2 
   4   chr4_59019893     ZBoe    T    A        0      0        2 
   4   chr4_59019893     ZGre    T    A        0      0        2 
   4   chr4_59019893     ZHar    T    A        0      0        2 
   4   chr4_59019893   Sample    T    A        0      0        2 
   4   chr4_59019948     AAsi    G    C        1      2        2 
   4   chr4_59019948     AKia    G    C        0      0        2 
   4   chr4_59019948     AOna    G    C        0      0        2 
   4   chr4_59019948     ASom    G    C      0.5      1        2 
   4   chr4_59019948     HCab    G    C        0      0        2 
   4   chr4_59019948     HPrz    G    C        0      0        2 
   4   chr4_59019948     ZBoe    G    C        0      0        2 
   4   chr4_59019948     ZGre    G    C        0      0        2 
   4   chr4_59019948     ZHar    G    C        0      0        2 
   4   chr4_59019948   Sample    G    C        1      2        2 
   4   chr4_59021681     AAsi    G    A        0      0        2 
   4   chr4_59021681     AKia    G    A        0      0        2 
   4   chr4_59021681     AOna    G    A        0      0        2 
   4   chr4_59021681     ASom    G    A        0      0        2 
   4   chr4_59021681     HCab    G    A        1      2        2 
   4   chr4_59021681     HPrz    G    A        1      2        2 
   4   chr4_59021681     ZBoe    G    A        0      0        2 
   4   chr4_59021681     ZGre    G    A        0      0        2 
   4   chr4_59021681     ZHar    G    A        0      0        2 
   4   chr4_59021681   Sample    G    A        0      0        2 
   4   chr4_59036008     AAsi    C    T        0      0        2 
   4   chr4_59036008     AKia    C    T        0      0        2 
   4   chr4_59036008     AOna    C    T        0      0        2 
   4   chr4_59036008     ASom    C    T      0.5      1        2 
   4   chr4_59036008     HCab    C    T        0      0        2 
   4   chr4_59036008     HPrz    C    T        0      0        2 
   4   chr4_59036008     ZBoe    C    T        0      0        2 
   4   chr4_59036008     ZGre    C    T        0      0        2 
   4   chr4_59036008     ZHar    C    T        0      0        2 
   4   chr4_59036008   Sample    C    T        0      0        2 
   4   chr4_59039761     AAsi    T    C        0      0        2 
   4   chr4_59039761     AKia    T    C        0      0        2 
   4   chr4_59039761     AOna    T    C        0      0        2 
   4   chr4_59039761     ASom    T    C        0      0        2 
   4   chr4_59039761     HCab    T    C        1      2        2 
   4   chr4_59039761     HPrz    T    C        1      2        2 
   4   chr4_59039761     ZBoe    T    C        0      0        2 
   4   chr4_59039761     ZGre    T    C        0      0        2 
   4   chr4_59039761     ZHar    T    C        0      0        2 
   4   chr4_59039761   Sample    T    C        0      0        2 
   4   chr4_59042480     AAsi    A    G        0      0        2 
   4   chr4_59042480     AKia    A    G        0      0        2 
   4   chr4_59042480     AOna    A    G        0      0        2 
   4   chr4_59042480     ASom    A    G        0      0        2 
   4   chr4_59042480     HCab    A    G        0      0        2 
   4   chr4_59042480     HPrz    A    G        0      0        2 
   4   chr4_59042480     ZBoe    A    G      0.5      1        2 
   4   chr4_59042480     ZGre    A    G        1      2        2 
   4   chr4_59042480     ZHar    A    G        1      2        2 
   4   chr4_59042480   Sample    A    G        0      0        2 
   4   chr4_59044682     AAsi    A    C        0      0        2 
   4   chr4_59044682     AKia    A    C        0      0        2 
   4   chr4_59044682     AOna    A    C        0      0        2 
   4   chr4_59044682     ASom    A    C        0      0        2 
   4   chr4_59044682     HCab    A    C        1      2        2 
   4   chr4_59044682     HPrz    A    C        1      2        2 
   4   chr4_59044682     ZBoe    A    C        0      0        2 
   4   chr4_59044682     ZGre    A    C        0      0        2 
   4   chr4_59044682     ZHar    A    C        0      0        2 
   4   chr4_59044682   Sample    A    C        0      0        2 
   4   chr4_59052515     AAsi    C    A        0      0        2 
   4   chr4_59052515     AKia    C    A        0      0        2 
   4   chr4_59052515     AOna    C    A        0      0        2 
   4   chr4_59052515     ASom    C    A        0      0        2 
   4   chr4_59052515     HCab    C    A        1      2        2 
   4   chr4_59052515     HPrz    C    A        1      2        2 
   4   chr4_59052515     ZBoe    C    A        0      0        2 
   4   chr4_59052515     ZGre    C    A        0      0        2 
   4   chr4_59052515     ZHar    C    A        0      0        2 
   4   chr4_59052515   Sample    C    A        0      0        2 
   4   chr4_59059653     AAsi    G    T        0      0        2 
   4   chr4_59059653     AKia    G    T        0      0        2 
   4   chr4_59059653     AOna    G    T        0      0        2 
   4   chr4_59059653     ASom    G    T        0      0        2 
   4   chr4_59059653     HCab    G    T        0      0        2 
   4   chr4_59059653     HPrz    G    T        0      0        2 
   4   chr4_59059653     ZBoe    G    T        0      0        2 
   4   chr4_59059653     ZGre    G    T        1      2        2 
   4   chr4_59059653     ZHar    G    T        0      0        2 
   4   chr4_59059653   Sample    G    T        0      0        2 
   4   chr4_59082028     AAsi    C    G        0      0        2 
   4   chr4_59082028     AKia    C    G        0      0        2 
   4   chr4_59082028     AOna    C    G      0.5      1        2 
   4   chr4_59082028     ASom    C    G        0      0        2 
   4   chr4_59082028     HCab    C    G        0      0        2 
   4   chr4_59082028     HPrz    C    G        0      0        2 
   4   chr4_59082028     ZBoe    C    G        0      0        2 
   4   chr4_59082028     ZGre    C    G        0      0        2 
   4   chr4_59082028     ZHar    C    G        0      0        2 
   4   chr4_59082028   Sample    C    G        0      0        2 
   4   chr4_59082274     AAsi    A    G        0      0        2 
   4   chr4_59082274     AKia    A    G        0      0        2 
   4   chr4_59082274     AOna    A    G        0      0        2 
   4   chr4_59082274     ASom    A    G        0      0        2 
   4   chr4_59082274     HCab    A    G        0      0        2 
   4   chr4_59082274     HPrz    A    G        0      0        2 
   4   chr4_59082274     ZBoe    A    G        1      2        2 
   4   chr4_59082274     ZGre    A    G        0      0        2 
   4   chr4_59082274     ZHar    A    G        0      0        2 
   4   chr4_59082274   Sample    A    G        0      0        2 
   4   chr4_59087522     AAsi    A    G        0      0        2 
   4   chr4_59087522     AKia    A    G        0      0        2 
   4   chr4_59087522     AOna    A    G        0      0        2 
   4   chr4_59087522     ASom    A    G        0      0        2 
   4   chr4_59087522     HCab    A    G        0      0        2 
   4   chr4_59087522     HPrz    A    G        0      0        2 
   4   chr4_59087522     ZBoe    A    G        0      0        2 
   4   chr4_59087522     ZGre    A    G        0      0        2 
   4   chr4_59087522     ZHar    A    G      0.5      1        2 
   4   chr4_59087522   Sample    A    G        0      0        2 
   4   chr4_59091293     AAsi    G    T        0      0        2 
   4   chr4_59091293     AKia    G    T        0      0        2 
   4   chr4_59091293     AOna    G    T      0.5      1        2 
   4   chr4_59091293     ASom    G    T        0      0        2 
   4   chr4_59091293     HCab    G    T        0      0        2 
   4   chr4_59091293     HPrz    G    T        0      0        2 
   4   chr4_59091293     ZBoe    G    T        1      2        2 
   4   chr4_59091293     ZGre    G    T        1      2        2 
   4   chr4_59091293     ZHar    G    T        1      2        2 
   4   chr4_59091293   Sample    G    T        0      0        2 
   4   chr4_59092418     AAsi    C    T        0      0        2 
   4   chr4_59092418     AKia    C    T        0      0        2 
   4   chr4_59092418     AOna    C    T        0      0        2 
   4   chr4_59092418     ASom    C    T        0      0        2 
   4   chr4_59092418     HCab    C    T        1      2        2 
   4   chr4_59092418     HPrz    C    T        1      2        2 
   4   chr4_59092418     ZBoe    C    T        0      0        2 
   4   chr4_59092418     ZGre    C    T        0      0        2 
   4   chr4_59092418     ZHar    C    T        0      0        2 
   4   chr4_59092418   Sample    C    T        0      0        2 
   4   chr4_59099661     AAsi    T    G        0      0        2 
   4   chr4_59099661     AKia    T    G        0      0        2 
   4   chr4_59099661     AOna    T    G        0      0        2 
   4   chr4_59099661     ASom    T    G        0      0        2 
   4   chr4_59099661     HCab    T    G        0      0        2 
   4   chr4_59099661     HPrz    T    G        0      0        2 
   4   chr4_59099661     ZBoe    T    G        0      0        2 
   4   chr4_59099661     ZGre    T    G      0.5      1        2 
   4   chr4_59099661     ZHar    T    G        0      0        2 
   4   chr4_59099661   Sample    T    G        0      0        2 
   4   chr4_59102220     AAsi    T    G        0      0        2 
   4   chr4_59102220     AKia    T    G        0      0        2 
   4   chr4_59102220     AOna    T    G        0      0        2 
   4   chr4_59102220     ASom    T    G        0      0        2 
   4   chr4_59102220     HCab    T    G        1      2        2 
   4   chr4_59102220     HPrz    T    G        1      2        2 
   4   chr4_59102220     ZBoe    T    G        0      0        2 
   4   chr4_59102220     ZGre    T    G        0      0        2 
   4   chr4_59102220     ZHar    T    G        0      0        2 
   4   chr4_59102220   Sample    T    G        0      0        2 
   4   chr4_59102963     AAsi    G    A        0      0        2 
   4   chr4_59102963     AKia    G    A        0      0        2 
   4   chr4_59102963     AOna    G    A        0      0        2 
   4   chr4_59102963     ASom    G    A        0      0        2 
   4   chr4_59102963     HCab    G    A        0      0        2 
   4   chr4_59102963     HPrz    G    A        0      0        2 
   4   chr4_59102963     ZBoe    G    A        0      0        2 
   4   chr4_59102963     ZGre    G    A      0.5      1        2 
   4   chr4_59102963     ZHar    G    A        0      0        2 
   4   chr4_59102963   Sample    G    A        0      0        2 
   4   chr4_59103899     AAsi    T    C        0      0        2 
   4   chr4_59103899     AKia    T    C        0      0        2 
   4   chr4_59103899     AOna    T    C        0      0        2 
   4   chr4_59103899     ASom    T    C        0      0        2 
   4   chr4_59103899     HCab    T    C        0      0        2 
   4   chr4_59103899     HPrz    T    C        0      0        2 
   4   chr4_59103899     ZBoe    T    C        0      0        2 
   4   chr4_59103899     ZGre    T    C      0.5      1        2 
   4   chr4_59103899     ZHar    T    C        0      0        2 
   4   chr4_59103899   Sample    T    C        0      0        2 
   4   chr4_59106149     AAsi    A    G        0      0        2 
   4   chr4_59106149     AKia    A    G        0      0        2 
   4   chr4_59106149     AOna    A    G        0      0        2 
   4   chr4_59106149     ASom    A    G        0      0        2 
   4   chr4_59106149     HCab    A    G        0      0        2 
   4   chr4_59106149     HPrz    A    G        0      0        2 
   4   chr4_59106149     ZBoe    A    G        0      0        2 
   4   chr4_59106149     ZGre    A    G      0.5      1        2 
   4   chr4_59106149     ZHar    A    G        0      0        2 
   4   chr4_59106149   Sample    A    G        0      0        2 
   4   chr4_59107402     AAsi    T    C        0      0        2 
   4   chr4_59107402     AKia    T    C        0      0        2 
   4   chr4_59107402     AOna    T    C      0.5      1        2 
   4   chr4_59107402     ASom    T    C        0      0        2 
   4   chr4_59107402     HCab    T    C        0      0        2 
   4   chr4_59107402     HPrz    T    C        0      0        2 
   4   chr4_59107402     ZBoe    T    C        0      0        2 
   4   chr4_59107402     ZGre    T    C        0      0        2 
   4   chr4_59107402     ZHar    T    C        0      0        2 
   4   chr4_59107402   Sample    T    C        0      0        2 
   4   chr4_59108201     AAsi    G    A        0      0        2 
   4   chr4_59108201     AKia    G    A        0      0        2 
   4   chr4_59108201     AOna    G    A        0      0        2 
   4   chr4_59108201     ASom    G    A        0      0        2 
   4   chr4_59108201     HCab    G    A        1      2        2 
   4   chr4_59108201     HPrz    G    A        1      2        2 
   4   chr4_59108201     ZBoe    G    A        0      0        2 
   4   chr4_59108201     ZGre    G    A        0      0        2 
   4   chr4_59108201     ZHar    G    A        0      0        2 
   4   chr4_59108201   Sample    G    A        0      0        2 
   4   chr4_59124745     AAsi    G    A        0      0        2 
   4   chr4_59124745     AKia    G    A        0      0        2 
   4   chr4_59124745     AOna    G    A        0      0        2 
   4   chr4_59124745     ASom    G    A        0      0        2 
   4   chr4_59124745     HCab    G    A        0      0        2 
   4   chr4_59124745     HPrz    G    A      0.5      1        2 
   4   chr4_59124745     ZBoe    G    A        0      0        2 
   4   chr4_59124745     ZGre    G    A        0      0        2 
   4   chr4_59124745     ZHar    G    A        0      0        2 
   4   chr4_59124745   Sample    G    A        0      0        2 
   4   chr4_59125813     AAsi    T    C        0      0        2 
   4   chr4_59125813     AKia    T    C        0      0        2 
   4   chr4_59125813     AOna    T    C        0      0        2 
   4   chr4_59125813     ASom    T    C      0.5      1        2 
   4   chr4_59125813     HCab    T    C        0      0        2 
   4   chr4_59125813     HPrz    T    C        0      0        2 
   4   chr4_59125813     ZBoe    T    C        0      0        2 
   4   chr4_59125813     ZGre    T    C        0      0        2 
   4   chr4_59125813     ZHar    T    C        0      0        2 
   4   chr4_59125813   Sample    T    C        0      0        2 
   4   chr4_59129201     AAsi    A    G        1      2        2 
   4   chr4_59129201     AKia    A    G        0      0        2 
   4   chr4_59129201     AOna    A    G        0      0        2 
   4   chr4_59129201     ASom    A    G        0      0        2 
   4   chr4_59129201     HCab    A    G        0      0        2 
   4   chr4_59129201     HPrz    A    G        0      0        2 
   4   chr4_59129201     ZBoe    A    G        0      0        2 
   4   chr4_59129201     ZGre    A    G        0      0        2 
   4   chr4_59129201     ZHar    A    G        0      0        2 
   4   chr4_59129201   Sample    A    G        1      2        2 
   4   chr4_59129616     AAsi    A    G        0      0        2 
   4   chr4_59129616     AKia    A    G        1      2        2 
   4   chr4_59129616     AOna    A    G        0      0        2 
   4   chr4_59129616     ASom    A    G        0      0        2 
   4   chr4_59129616     HCab    A    G        0      0        2 
   4   chr4_59129616     HPrz    A    G        0      0        2 
   4   chr4_59129616     ZBoe    A    G        0      0        2 
   4   chr4_59129616     ZGre    A    G        0      0        2 
   4   chr4_59129616     ZHar    A    G        0      0        2 
   4   chr4_59129616   Sample    A    G        0      0        2 
   4   chr4_59133164     AAsi    A    G        0      0        2 
   4   chr4_59133164     AKia    A    G        0      0        2 
   4   chr4_59133164     AOna    A    G        0      0        2 
   4   chr4_59133164     ASom    A    G        0      0        2 
   4   chr4_59133164     HCab    A    G      0.5      1        2 
   4   chr4_59133164     HPrz    A    G      0.5      1        2 
   4   chr4_59133164     ZBoe    A    G        0      0        2 
   4   chr4_59133164     ZGre    A    G        0      0        2 
   4   chr4_59133164     ZHar    A    G        0      0        2 
   4   chr4_59133164   Sample    A    G        0      0        2 
   4   chr4_59133583     AAsi    A    G        0      0        2 
   4   chr4_59133583     AKia    A    G        0      0        2 
   4   chr4_59133583     AOna    A    G      0.5      1        2 
   4   chr4_59133583     ASom    A    G        0      0        2 
   4   chr4_59133583     HCab    A    G        0      0        2 
   4   chr4_59133583     HPrz    A    G        0      0        2 
   4   chr4_59133583     ZBoe    A    G        0      0        2 
   4   chr4_59133583     ZGre    A    G        0      0        2 
   4   chr4_59133583     ZHar    A    G        0      0        2 
   4   chr4_59133583   Sample    A    G        0      0        2 
   4   chr4_59141587     AAsi    C    T        0      0        2 
   4   chr4_59141587     AKia    C    T        0      0        2 
   4   chr4_59141587     AOna    C    T        0      0        2 
   4   chr4_59141587     ASom    C    T        0      0        2 
   4   chr4_59141587     HCab    C    T        1      2        2 
   4   chr4_59141587     HPrz    C    T      0.5      1        2 
   4   chr4_59141587     ZBoe    C    T        0      0        2 
   4   chr4_59141587     ZGre    C    T        0      0        2 
   4   chr4_59141587     ZHar    C    T        0      0        2 
   4   chr4_59141587   Sample    C    T        0      0        2 
   4   chr4_59144279     AAsi    T    C        0      0        2 
   4   chr4_59144279     AKia    T    C        0      0        2 
   4   chr4_59144279     AOna    T    C        0      0        2 
   4   chr4_59144279     ASom    T    C        0      0        2 
   4   chr4_59144279     HCab    T    C        0      0        2 
   4   chr4_59144279     HPrz    T    C        1      2        2 
   4   chr4_59144279     ZBoe    T    C        0      0        2 
   4   chr4_59144279     ZGre    T    C        0      0        2 
   4   chr4_59144279     ZHar    T    C        0      0        2 
   4   chr4_59144279   Sample    T    C        0      0        2 
   4   chr4_59149776     AAsi    G    A        0      0        2 
   4   chr4_59149776     AKia    G    A        0      0        2 
   4   chr4_59149776     AOna    G    A        0      0        2 
   4   chr4_59149776     ASom    G    A        0      0        2 
   4   chr4_59149776     HCab    G    A        0      0        2 
   4   chr4_59149776     HPrz    G    A        0      0        2 
   4   chr4_59149776     ZBoe    G    A        0      0        2 
   4   chr4_59149776     ZGre    G    A        1      2        2 
   4   chr4_59149776     ZHar    G    A        0      0        2 
   4   chr4_59149776   Sample    G    A        0      0        2 
   4   chr4_59155077     AAsi    T    C        0      0        2 
   4   chr4_59155077     AKia    T    C        0      0        2 
   4   chr4_59155077     AOna    T    C        0      0        2 
   4   chr4_59155077     ASom    T    C        0      0        2 
   4   chr4_59155077     HCab    T    C      0.5      1        2 
   4   chr4_59155077     HPrz    T    C      0.5      1        2 
   4   chr4_59155077     ZBoe    T    C        0      0        2 
   4   chr4_59155077     ZGre    T    C        0      0        2 
   4   chr4_59155077     ZHar    T    C        0      0        2 
   4   chr4_59155077   Sample    T    C        0      0        2 
   4   chr4_59171322     AAsi    G    A        0      0        2 
   4   chr4_59171322     AKia    G    A        0      0        2 
   4   chr4_59171322     AOna    G    A        0      0        2 
   4   chr4_59171322     ASom    G    A        0      0        2 
   4   chr4_59171322     HCab    G    A        0      0        2 
   4   chr4_59171322     HPrz    G    A        0      0        2 
   4   chr4_59171322     ZBoe    G    A      0.5      1        2 
   4   chr4_59171322     ZGre    G    A        0      0        2 
   4   chr4_59171322     ZHar    G    A        0      0        2 
   4   chr4_59171322   Sample    G    A        0      0        2 
   4   chr4_59178813     AAsi    T    C        0      0        2 
   4   chr4_59178813     AKia    T    C      0.5      1        2 
   4   chr4_59178813     AOna    T    C        0      0        2 
   4   chr4_59178813     ASom    T    C        0      0        2 
   4   chr4_59178813     HCab    T    C        0      0        2 
   4   chr4_59178813     HPrz    T    C        0      0        2 
   4   chr4_59178813     ZBoe    T    C        0      0        2 
   4   chr4_59178813     ZGre    T    C        0      0        2 
   4   chr4_59178813     ZHar    T    C        0      0        2 
   4   chr4_59178813   Sample    T    C        0      0        2 
   4   chr4_59178867     AAsi    C    T        0      0        2 
   4   chr4_59178867     AKia    C    T        0      0        2 
   4   chr4_59178867     AOna    C    T        0      0        2 
   4   chr4_59178867     ASom    C    T        0      0        2 
   4   chr4_59178867     HCab    C    T        0      0        2 
   4   chr4_59178867     HPrz    C    T        0      0        2 
   4   chr4_59178867     ZBoe    C    T      0.5      1        2 
   4   chr4_59178867     ZGre    C    T        0      0        2 
   4   chr4_59178867     ZHar    C    T        0      0        2 
   4   chr4_59178867   Sample    C    T        0      0        2 
   4   chr4_59179235     AAsi    A    T        0      0        2 
   4   chr4_59179235     AKia    A    T        0      0        2 
   4   chr4_59179235     AOna    A    T        0      0        2 
   4   chr4_59179235     ASom    A    T        0      0        2 
   4   chr4_59179235     HCab    A    T        0      0        2 
   4   chr4_59179235     HPrz    A    T        0      0        2 
   4   chr4_59179235     ZBoe    A    T      0.5      1        2 
   4   chr4_59179235     ZGre    A    T      0.5      1        2 
   4   chr4_59179235     ZHar    A    T        1      2        2 
   4   chr4_59179235   Sample    A    T        0      0        2 
   4   chr4_59180700     AAsi    T    C        0      0        2 
   4   chr4_59180700     AKia    T    C        0      0        2 
   4   chr4_59180700     AOna    T    C        0      0        2 
   4   chr4_59180700     ASom    T    C        0      0        2 
   4   chr4_59180700     HCab    T    C        0      0        2 
   4   chr4_59180700     HPrz    T    C        0      0        2 
   4   chr4_59180700     ZBoe    T    C        0      0        2 
   4   chr4_59180700     ZGre    T    C        0      0        2 
   4   chr4_59180700     ZHar    T    C      0.5      1        2 
   4   chr4_59180700   Sample    T    C        0      0        2 
   4   chr4_59183406     AAsi    T    G        0      0        2 
   4   chr4_59183406     AKia    T    G        0      0        2 
   4   chr4_59183406     AOna    T    G        0      0        2 
   4   chr4_59183406     ASom    T    G        0      0        2 
   4   chr4_59183406     HCab    T    G        1      2        2 
   4   chr4_59183406     HPrz    T    G        1      2        2 
   4   chr4_59183406     ZBoe    T    G        0      0        2 
   4   chr4_59183406     ZGre    T    G        0      0        2 
   4   chr4_59183406     ZHar    T    G        0      0        2 
   4   chr4_59183406   Sample    T    G        0      0        2 
   4   chr4_59187487     AAsi    G    A        0      0        2 
   4   chr4_59187487     AKia    G    A        0      0        2 
   4   chr4_59187487     AOna    G    A        0      0        2 
   4   chr4_59187487     ASom    G    A        0      0        2 
   4   chr4_59187487     HCab    G    A        1      2        2 
   4   chr4_59187487     HPrz    G    A        1      2        2 
   4   chr4_59187487     ZBoe    G    A        1      2        2 
   4   chr4_59187487     ZGre    G    A        1      2        2 
   4   chr4_59187487     ZHar    G    A        0      0        2 
   4   chr4_59187487   Sample    G    A        0      0        2 
   4   chr4_59188726     AAsi    C    T        0      0        2 
   4   chr4_59188726     AKia    C    T        0      0        2 
   4   chr4_59188726     AOna    C    T        0      0        2 
   4   chr4_59188726     ASom    C    T        0      0        2 
   4   chr4_59188726     HCab    C    T        0      0        2 
   4   chr4_59188726     HPrz    C    T        0      0        2 
   4   chr4_59188726     ZBoe    C    T        0      0        2 
   4   chr4_59188726     ZGre    C    T        0      0        2 
   4   chr4_59188726     ZHar    C    T        1      2        2 
   4   chr4_59188726   Sample    C    T        0      0        2 
   4   chr4_59198263     AAsi    T    C        0      0        2 
   4   chr4_59198263     AKia    T    C      0.5      1        2 
   4   chr4_59198263     AOna    T    C        0      0        2 
   4   chr4_59198263     ASom    T    C        0      0        2 
   4   chr4_59198263     HCab    T    C        0      0        2 
   4   chr4_59198263     HPrz    T    C        0      0        2 
   4   chr4_59198263     ZBoe    T    C        0      0        2 
   4   chr4_59198263     ZGre    T    C        0      0        2 
   4   chr4_59198263     ZHar    T    C        0      0        2 
   4   chr4_59198263   Sample    T    C        0      0        2 
   4   chr4_59202676     AAsi    A    G      0.5      1        2 
   4   chr4_59202676     AKia    A    G        0      0        2 
   4   chr4_59202676     AOna    A    G        0      0        2 
   4   chr4_59202676     ASom    A    G        1      2        2 
   4   chr4_59202676     HCab    A    G        0      0        2 
   4   chr4_59202676     HPrz    A    G        0      0        2 
   4   chr4_59202676     ZBoe    A    G        0      0        2 
   4   chr4_59202676     ZGre    A    G        0      0        2 
   4   chr4_59202676     ZHar    A    G        0      0        2 
   4   chr4_59202676   Sample    A    G        0      0        2 
   4   chr4_59204488     AAsi    A    C        0      0        2 
   4   chr4_59204488     AKia    A    C        1      2        2 
   4   chr4_59204488     AOna    A    C        0      0        2 
   4   chr4_59204488     ASom    A    C        0      0        2 
   4   chr4_59204488     HCab    A    C        0      0        2 
   4   chr4_59204488     HPrz    A    C        0      0        2 
   4   chr4_59204488     ZBoe    A    C        0      0        2 
   4   chr4_59204488     ZGre    A    C        0      0        2 
   4   chr4_59204488     ZHar    A    C        0      0        2 
   4   chr4_59204488   Sample    A    C        0      0        2 
   4   chr4_59204726     AAsi    A    C        0      0        2 
   4   chr4_59204726     AKia    A    C        0      0        2 
   4   chr4_59204726     AOna    A    C      0.5      1        2 
   4   chr4_59204726     ASom    A    C        0      0        2 
   4   chr4_59204726     HCab    A    C        0      0        2 
   4   chr4_59204726     HPrz    A    C        0      0        2 
   4   chr4_59204726     ZBoe    A    C        0      0        2 
   4   chr4_59204726     ZGre    A    C        0      0        2 
   4   chr4_59204726     ZHar    A    C        0      0        2 
   4   chr4_59204726   Sample    A    C        0      0        2 
   4   chr4_59208946     AAsi    C    T        0      0        2 
   4   chr4_59208946     AKia    C    T        0      0        2 
   4   chr4_59208946     AOna    C    T        0      0        2 
   4   chr4_59208946     ASom    C    T        0      0        2 
   4   chr4_59208946     HCab    C    T        0      0        2 
   4   chr4_59208946     HPrz    C    T        1      2        2 
   4   chr4_59208946     ZBoe    C    T        0      0        2 
   4   chr4_59208946     ZGre    C    T        0      0        2 
   4   chr4_59208946     ZHar    C    T        0      0        2 
   4   chr4_59208946   Sample    C    T        0      0        2 
   4   chr4_59209003     AAsi    T    C        0      0        2 
   4   chr4_59209003     AKia    T    C        0      0        2 
   4   chr4_59209003     AOna    T    C      0.5      1        2 
   4   chr4_59209003     ASom    T    C        0      0        2 
   4   chr4_59209003     HCab    T    C        0      0        2 
   4   chr4_59209003     HPrz    T    C        0      0        2 
   4   chr4_59209003     ZBoe    T    C        0      0        2 
   4   chr4_59209003     ZGre    T    C        0      0        2 
   4   chr4_59209003     ZHar    T    C        0      0        2 
   4   chr4_59209003   Sample    T    C        0      0        2 
   4   chr4_59228618     AAsi    A    G      0.5      1        2 
   4   chr4_59228618     AKia    A    G        0      0        2 
   4   chr4_59228618     AOna    A    G        0      0        2 
   4   chr4_59228618     ASom    A    G        0      0        2 
   4   chr4_59228618     HCab    A    G        0      0        2 
   4   chr4_59228618     HPrz    A    G        0      0        2 
   4   chr4_59228618     ZBoe    A    G        0      0        2 
   4   chr4_59228618     ZGre    A    G        0      0        2 
   4   chr4_59228618     ZHar    A    G        0      0        2 
   4   chr4_59228618   Sample    A    G        1      2        2 
   4   chr4_59230786     AAsi    G    T        0      0        2 
   4   chr4_59230786     AKia    G    T        0      0        2 
   4   chr4_59230786     AOna    G    T        0      0        2 
   4   chr4_59230786     ASom    G    T        0      0        2 
   4   chr4_59230786     HCab    G    T        0      0        2 
   4   chr4_59230786     HPrz    G    T      0.5      1        2 
   4   chr4_59230786     ZBoe    G    T        0      0        2 
   4   chr4_59230786     ZGre    G    T        0      0        2 
   4   chr4_59230786     ZHar    G    T        0      0        2 
   4   chr4_59230786   Sample    G    T        0      0        2 
   4   chr4_59233171     AAsi    A    C        0      0        2 
   4   chr4_59233171     AKia    A    C        0      0        2 
   4   chr4_59233171     AOna    A    C        0      0        2 
   4   chr4_59233171     ASom    A    C        0      0        2 
   4   chr4_59233171     HCab    A    C        1      2        2 
   4   chr4_59233171     HPrz    A    C        1      2        2 
   4   chr4_59233171     ZBoe    A    C        0      0        2 
   4   chr4_59233171     ZGre    A    C        0      0        2 
   4   chr4_59233171     ZHar    A    C        0      0        2 
   4   chr4_59233171   Sample    A    C        0      0        2 
   4   chr4_59236312     AAsi    T    A        0      0        2 
   4   chr4_59236312     AKia    T    A        0      0        2 
   4   chr4_59236312     AOna    T    A        0      0        2 
   4   chr4_59236312     ASom    T    A        0      0        2 
   4   chr4_59236312     HCab    T    A        1      2        2 
   4   chr4_59236312     HPrz    T    A        1      2        2 
   4   chr4_59236312     ZBoe    T    A        0      0        2 
   4   chr4_59236312     ZGre    T    A        0      0        2 
   4   chr4_59236312     ZHar    T    A        0      0        2 
   4   chr4_59236312   Sample    T    A        0      0        2 
   4   chr4_59240080     AAsi    G    A        0      0        2 
   4   chr4_59240080     AKia    G    A        0      0        2 
   4   chr4_59240080     AOna    G    A        0      0        2 
   4   chr4_59240080     ASom    G    A        0      0        2 
   4   chr4_59240080     HCab    G    A        0      0        2 
   4   chr4_59240080     HPrz    G    A        0      0        2 
   4   chr4_59240080     ZBoe    G    A        1      2        2 
   4   chr4_59240080     ZGre    G    A        0      0        2 
   4   chr4_59240080     ZHar    G    A        0      0        2 
   4   chr4_59240080   Sample    G    A        0      0        2 
   4   chr4_59243968     AAsi    G    A        0      0        2 
   4   chr4_59243968     AKia    G    A        0      0        2 
   4   chr4_59243968     AOna    G    A        0      0        2 
   4   chr4_59243968     ASom    G    A        0      0        2 
   4   chr4_59243968     HCab    G    A        0      0        2 
   4   chr4_59243968     HPrz    G    A        0      0        2 
   4   chr4_59243968     ZBoe    G    A      0.5      1        2 
   4   chr4_59243968     ZGre    G    A        0      0        2 
   4   chr4_59243968     ZHar    G    A        0      0        2 
   4   chr4_59243968   Sample    G    A        0      0        2 
   4   chr4_59246061     AAsi    C    A        0      0        2 
   4   chr4_59246061     AKia    C    A        1      2        2 
   4   chr4_59246061     AOna    C    A        0      0        2 
   4   chr4_59246061     ASom    C    A        0      0        2 
   4   chr4_59246061     HCab    C    A        0      0        2 
   4   chr4_59246061     HPrz    C    A        0      0        2 
   4   chr4_59246061     ZBoe    C    A        0      0        2 
   4   chr4_59246061     ZGre    C    A        0      0        2 
   4   chr4_59246061     ZHar    C    A        0      0        2 
   4   chr4_59246061   Sample    C    A        0      0        2 
   4   chr4_59252331     AAsi    T    C        0      0        2 
   4   chr4_59252331     AKia    T    C        0      0        2 
   4   chr4_59252331     AOna    T    C        0      0        2 
   4   chr4_59252331     ASom    T    C        0      0        2 
   4   chr4_59252331     HCab    T    C        0      0        2 
   4   chr4_59252331     HPrz    T    C        0      0        2 
   4   chr4_59252331     ZBoe    T    C        0      0        2 
   4   chr4_59252331     ZGre    T    C      0.5      1        2 
   4   chr4_59252331     ZHar    T    C        0      0        2 
   4   chr4_59252331   Sample    T    C        0      0        2 
   4   chr4_59254853     AAsi    A    G        0      0        2 
   4   chr4_59254853     AKia    A    G        0      0        2 
   4   chr4_59254853     AOna    A    G        0      0        2 
   4   chr4_59254853     ASom    A    G        0      0        2 
   4   chr4_59254853     HCab    A    G        0      0        2 
   4   chr4_59254853     HPrz    A    G        0      0        2 
   4   chr4_59254853     ZBoe    A    G        0      0        2 
   4   chr4_59254853     ZGre    A    G        1      2        2 
   4   chr4_59254853     ZHar    A    G        0      0        2 
   4   chr4_59254853   Sample    A    G        0      0        2 
   4   chr4_59264095     AAsi    T    C        1      2        2 
   4   chr4_59264095     AKia    T    C        0      0        2 
   4   chr4_59264095     AOna    T    C        0      0        2 
   4   chr4_59264095     ASom    T    C        1      2        2 
   4   chr4_59264095     HCab    T    C        0      0        2 
   4   chr4_59264095     HPrz    T    C        0      0        2 
   4   chr4_59264095     ZBoe    T    C        0      0        2 
   4   chr4_59264095     ZGre    T    C        0      0        2 
   4   chr4_59264095     ZHar    T    C        0      0        2 
   4   chr4_59264095   Sample    T    C        1      2        2 
   4   chr4_59264502     AAsi    T    C        0      0        2 
   4   chr4_59264502     AKia    T    C        0      0        2 
   4   chr4_59264502     AOna    T    C        0      0        2 
   4   chr4_59264502     ASom    T    C        0      0        2 
   4   chr4_59264502     HCab    T    C        1      2        2 
   4   chr4_59264502     HPrz    T    C        1      2        2 
   4   chr4_59264502     ZBoe    T    C        0      0        2 
   4   chr4_59264502     ZGre    T    C        0      0        2 
   4   chr4_59264502     ZHar    T    C        0      0        2 
   4   chr4_59264502   Sample    T    C        0      0        2 
   4   chr4_59265295     AAsi    C    T        0      0        2 
   4   chr4_59265295     AKia    C    T        0      0        2 
   4   chr4_59265295     AOna    C    T        0      0        2 
   4   chr4_59265295     ASom    C    T        0      0        2 
   4   chr4_59265295     HCab    C    T        0      0        2 
   4   chr4_59265295     HPrz    C    T      0.5      1        2 
   4   chr4_59265295     ZBoe    C    T        0      0        2 
   4   chr4_59265295     ZGre    C    T        0      0        2 
   4   chr4_59265295     ZHar    C    T        0      0        2 
   4   chr4_59265295   Sample    C    T        0      0        2 
   4   chr4_59268378     AAsi    G    C        1      2        2 
   4   chr4_59268378     AKia    G    C        0      0        2 
   4   chr4_59268378     AOna    G    C        0      0        2 
   4   chr4_59268378     ASom    G    C        1      2        2 
   4   chr4_59268378     HCab    G    C        1      2        2 
   4   chr4_59268378     HPrz    G    C        1      2        2 
   4   chr4_59268378     ZBoe    G    C        0      0        2 
   4   chr4_59268378     ZGre    G    C        0      0        2 
   4   chr4_59268378     ZHar    G    C        0      0        2 
   4   chr4_59268378   Sample    G    C        1      2        2 
   4   chr4_59268874     AAsi    G    C        0      0        2 
   4   chr4_59268874     AKia    G    C        0      0        2 
   4   chr4_59268874     AOna    G    C        0      0        2 
   4   chr4_59268874     ASom    G    C        0      0        2 
   4   chr4_59268874     HCab    G    C        0      0        2 
   4   chr4_59268874     HPrz    G    C        0      0        2 
   4   chr4_59268874     ZBoe    G    C        0      0        2 
   4   chr4_59268874     ZGre    G    C        1      2        2 
   4   chr4_59268874     ZHar    G    C        0      0        2 
   4   chr4_59268874   Sample    G    C        0      0        2 
   4   chr4_59276185     AAsi    G    T        1      2        2 
   4   chr4_59276185     AKia    G    T        0      0        2 
   4   chr4_59276185     AOna    G    T        0      0        2 
   4   chr4_59276185     ASom    G    T        0      0        2 
   4   chr4_59276185     HCab    G    T        0      0        2 
   4   chr4_59276185     HPrz    G    T        0      0        2 
   4   chr4_59276185     ZBoe    G    T        0      0        2 
   4   chr4_59276185     ZGre    G    T        0      0        2 
   4   chr4_59276185     ZHar    G    T        0      0        2 
   4   chr4_59276185   Sample    G    T        1      2        2 
   4   chr4_59290077     AAsi    A    T        0      0        2 
   4   chr4_59290077     AKia    A    T        0      0        2 
   4   chr4_59290077     AOna    A    T        0      0        2 
   4   chr4_59290077     ASom    A    T        0      0        2 
   4   chr4_59290077     HCab    A    T        1      2        2 
   4   chr4_59290077     HPrz    A    T        1      2        2 
   4   chr4_59290077     ZBoe    A    T        0      0        2 
   4   chr4_59290077     ZGre    A    T        0      0        2 
   4   chr4_59290077     ZHar    A    T        0      0        2 
   4   chr4_59290077   Sample    A    T        0      0        2 
   4   chr4_59291385     AAsi    G    A        0      0        2 
   4   chr4_59291385     AKia    G    A        0      0        2 
   4   chr4_59291385     AOna    G    A        0      0        2 
   4   chr4_59291385     ASom    G    A        1      2        2 
   4   chr4_59291385     HCab    G    A        0      0        2 
   4   chr4_59291385     HPrz    G    A        0      0        2 
   4   chr4_59291385     ZBoe    G    A        0      0        2 
   4   chr4_59291385     ZGre    G    A        0      0        2 
   4   chr4_59291385     ZHar    G    A        0      0        2 
   4   chr4_59291385   Sample    G    A        0      0        2 
   4   chr4_59294210     AAsi    A    T        0      0        2 
   4   chr4_59294210     AKia    A    T        0      0        2 
   4   chr4_59294210     AOna    A    T        0      0        2 
   4   chr4_59294210     ASom    A    T        0      0        2 
   4   chr4_59294210     HCab    A    T        1      2        2 
   4   chr4_59294210     HPrz    A    T        1      2        2 
   4   chr4_59294210     ZBoe    A    T        0      0        2 
   4   chr4_59294210     ZGre    A    T        0      0        2 
   4   chr4_59294210     ZHar    A    T        0      0        2 
   4   chr4_59294210   Sample    A    T        0      0        2 
   4   chr4_59297220     AAsi    G    A        0      0        2 
   4   chr4_59297220     AKia    G    A        0      0        2 
   4   chr4_59297220     AOna    G    A        0      0        2 
   4   chr4_59297220     ASom    G    A        0      0        2 
   4   chr4_59297220     HCab    G    A        1      2        2 
   4   chr4_59297220     HPrz    G    A        1      2        2 
   4   chr4_59297220     ZBoe    G    A        0      0        2 
   4   chr4_59297220     ZGre    G    A        0      0        2 
   4   chr4_59297220     ZHar    G    A        0      0        2 
   4   chr4_59297220   Sample    G    A        0      0        2 
   4   chr4_59297508     AAsi    C    A        0      0        2 
   4   chr4_59297508     AKia    C    A        0      0        2 
   4   chr4_59297508     AOna    C    A        0      0        2 
   4   chr4_59297508     ASom    C    A        0      0        2 
   4   chr4_59297508     HCab    C    A        0      0        2 
   4   chr4_59297508     HPrz    C    A        0      0        2 
   4   chr4_59297508     ZBoe    C    A      0.5      1        2 
   4   chr4_59297508     ZGre    C    A        0      0        2 
   4   chr4_59297508     ZHar    C    A        0      0        2 
   4   chr4_59297508   Sample    C    A        0      0        2 
   4   chr4_59297633     AAsi    A    T        0      0        2 
   4   chr4_59297633     AKia    A    T        0      0        2 
   4   chr4_59297633     AOna    A    T        0      0        2 
   4   chr4_59297633     ASom    A    T        0      0        2 
   4   chr4_59297633     HCab    A    T        0      0        2 
   4   chr4_59297633     HPrz    A    T        0      0        2 
   4   chr4_59297633     ZBoe    A    T        1      2        2 
   4   chr4_59297633     ZGre    A    T        1      2        2 
   4   chr4_59297633     ZHar    A    T        1      2        2 
   4   chr4_59297633   Sample    A    T        0      0        2 
   4   chr4_59307998     AAsi    T    C        0      0        2 
   4   chr4_59307998     AKia    T    C        0      0        2 
   4   chr4_59307998     AOna    T    C        0      0        2 
   4   chr4_59307998     ASom    T    C      0.5      1        2 
   4   chr4_59307998     HCab    T    C        0      0        2 
   4   chr4_59307998     HPrz    T    C        0      0        2 
   4   chr4_59307998     ZBoe    T    C        0      0        2 
   4   chr4_59307998     ZGre    T    C        0      0        2 
   4   chr4_59307998     ZHar    T    C        0      0        2 
   4   chr4_59307998   Sample    T    C        0      0        2 
   4   chr4_59315273     AAsi    A    G        0      0        2 
   4   chr4_59315273     AKia    A    G        0      0        2 
   4   chr4_59315273     AOna    A    G        0      0        2 
   4   chr4_59315273     ASom    A    G        0      0        2 
   4   chr4_59315273     HCab    A    G        0      0        2 
   4   chr4_59315273     HPrz    A    G        0      0        2 
   4   chr4_59315273     ZBoe    A    G        0      0        2 
   4   chr4_59315273     ZGre    A    G      0.5      1        2 
   4   chr4_59315273     ZHar    A    G        0      0        2 
   4   chr4_59315273   Sample    A    G        0      0        2 
   4   chr4_59320255     AAsi    A    G        0      0        2 
   4   chr4_59320255     AKia    A    G        0      0        2 
   4   chr4_59320255     AOna    A    G        0      0        2 
   4   chr4_59320255     ASom    A    G        0      0        2 
   4   chr4_59320255     HCab    A    G      0.5      1        2 
   4   chr4_59320255     HPrz    A    G        0      0        2 
   4   chr4_59320255     ZBoe    A    G        0      0        2 
   4   chr4_59320255     ZGre    A    G        0      0        2 
   4   chr4_59320255     ZHar    A    G        0      0        2 
   4   chr4_59320255   Sample    A    G        0      0        2 
   4   chr4_59323151     AAsi    T    C        0      0        2 
   4   chr4_59323151     AKia    T    C      0.5      1        2 
   4   chr4_59323151     AOna    T    C        0      0        2 
   4   chr4_59323151     ASom    T    C        0      0        2 
   4   chr4_59323151     HCab    T    C        0      0        2 
   4   chr4_59323151     HPrz    T    C        0      0        2 
   4   chr4_59323151     ZBoe    T    C        0      0        2 
   4   chr4_59323151     ZGre    T    C        0      0        2 
   4   chr4_59323151     ZHar    T    C        0      0        2 
   4   chr4_59323151   Sample    T    C        0      0        2 
   4   chr4_59333766     AAsi    A    G        0      0        2 
   4   chr4_59333766     AKia    A    G        0      0        2 
   4   chr4_59333766     AOna    A    G        0      0        2 
   4   chr4_59333766     ASom    A    G        0      0        2 
   4   chr4_59333766     HCab    A    G      0.5      1        2 
   4   chr4_59333766     HPrz    A    G        0      0        2 
   4   chr4_59333766     ZBoe    A    G        0      0        2 
   4   chr4_59333766     ZGre    A    G        0      0        2 
   4   chr4_59333766     ZHar    A    G        0      0        2 
   4   chr4_59333766   Sample    A    G        0      0        2 
   4   chr4_59339258     AAsi    T    C        0      0        2 
   4   chr4_59339258     AKia    T    C        0      0        2 
   4   chr4_59339258     AOna    T    C        0      0        2 
   4   chr4_59339258     ASom    T    C        0      0        2 
   4   chr4_59339258     HCab    T    C        0      0        2 
   4   chr4_59339258     HPrz    T    C        0      0        2 
   4   chr4_59339258     ZBoe    T    C        0      0        2 
   4   chr4_59339258     ZGre    T    C      0.5      1        2 
   4   chr4_59339258     ZHar    T    C        0      0        2 
   4   chr4_59339258   Sample    T    C        0      0        2 
   4   chr4_59339605     AAsi    C    T        1      2        2 
   4   chr4_59339605     AKia    C    T        0      0        2 
   4   chr4_59339605     AOna    C    T        0      0        2 
   4   chr4_59339605     ASom    C    T        1      2        2 
   4   chr4_59339605     HCab    C    T        0      0        2 
   4   chr4_59339605     HPrz    C    T        0      0        2 
   4   chr4_59339605     ZBoe    C    T        0      0        2 
   4   chr4_59339605     ZGre    C    T        0      0        2 
   4   chr4_59339605     ZHar    C    T        0      0        2 
   4   chr4_59339605   Sample    C    T        1      2        2 
   4   chr4_59348441     AAsi    G    A        0      0        2 
   4   chr4_59348441     AKia    G    A        0      0        2 
   4   chr4_59348441     AOna    G    A        0      0        2 
   4   chr4_59348441     ASom    G    A        0      0        2 
   4   chr4_59348441     HCab    G    A        0      0        2 
   4   chr4_59348441     HPrz    G    A        0      0        2 
   4   chr4_59348441     ZBoe    G    A      0.5      1        2 
   4   chr4_59348441     ZGre    G    A        0      0        2 
   4   chr4_59348441     ZHar    G    A        0      0        2 
   4   chr4_59348441   Sample    G    A        0      0        2 
   4   chr4_59348885     AAsi    G    C        0      0        2 
   4   chr4_59348885     AKia    G    C        1      2        2 
   4   chr4_59348885     AOna    G    C        1      2        2 
   4   chr4_59348885     ASom    G    C        0      0        2 
   4   chr4_59348885     HCab    G    C        0      0        2 
   4   chr4_59348885     HPrz    G    C        0      0        2 
   4   chr4_59348885     ZBoe    G    C        0      0        2 
   4   chr4_59348885     ZGre    G    C        0      0        2 
   4   chr4_59348885     ZHar    G    C        0      0        2 
   4   chr4_59348885   Sample    G    C        0      0        2 
   4   chr4_59350137     AAsi    G    A        0      0        2 
   4   chr4_59350137     AKia    G    A        0      0        2 
   4   chr4_59350137     AOna    G    A        0      0        2 
   4   chr4_59350137     ASom    G    A        0      0        2 
   4   chr4_59350137     HCab    G    A        1      2        2 
   4   chr4_59350137     HPrz    G    A        1      2        2 
   4   chr4_59350137     ZBoe    G    A        0      0        2 
   4   chr4_59350137     ZGre    G    A        0      0        2 
   4   chr4_59350137     ZHar    G    A        0      0        2 
   4   chr4_59350137   Sample    G    A        0      0        2 
   4   chr4_59354653     AAsi    A    G        0      0        2 
   4   chr4_59354653     AKia    A    G        1      2        2 
   4   chr4_59354653     AOna    A    G        1      2        2 
   4   chr4_59354653     ASom    A    G        0      0        2 
   4   chr4_59354653     HCab    A    G        1      2        2 
   4   chr4_59354653     HPrz    A    G        1      2        2 
   4   chr4_59354653     ZBoe    A    G        0      0        2 
   4   chr4_59354653     ZGre    A    G        0      0        2 
   4   chr4_59354653     ZHar    A    G        0      0        2 
   4   chr4_59354653   Sample    A    G        0      0        2 
   4   chr4_59362981     AAsi    T    C        0      0        2 
   4   chr4_59362981     AKia    T    C        0      0        2 
   4   chr4_59362981     AOna    T    C        0      0        2 
   4   chr4_59362981     ASom    T    C        0      0        2 
   4   chr4_59362981     HCab    T    C        1      2        2 
   4   chr4_59362981     HPrz    T    C        1      2        2 
   4   chr4_59362981     ZBoe    T    C        0      0        2 
   4   chr4_59362981     ZGre    T    C        0      0        2 
   4   chr4_59362981     ZHar    T    C        0      0        2 
   4   chr4_59362981   Sample    T    C        0      0        2 
   4   chr4_59368767     AAsi    G    A        0      0        2 
   4   chr4_59368767     AKia    G    A        0      0        2 
   4   chr4_59368767     AOna    G    A        0      0        2 
   4   chr4_59368767     ASom    G    A        0      0        2 
   4   chr4_59368767     HCab    G    A        0      0        2 
   4   chr4_59368767     HPrz    G    A        0      0        2 
   4   chr4_59368767     ZBoe    G    A        0      0        2 
   4   chr4_59368767     ZGre    G    A        1      2        2 
   4   chr4_59368767     ZHar    G    A        0      0        2 
   4   chr4_59368767   Sample    G    A        0      0        2 
   4   chr4_59372395     AAsi    G    T        0      0        2 
   4   chr4_59372395     AKia    G    T        0      0        2 
   4   chr4_59372395     AOna    G    T        0      0        2 
   4   chr4_59372395     ASom    G    T        0      0        2 
   4   chr4_59372395     HCab    G    T        0      0        2 
   4   chr4_59372395     HPrz    G    T        0      0        2 
   4   chr4_59372395     ZBoe    G    T        0      0        2 
   4   chr4_59372395     ZGre    G    T        1      2        2 
   4   chr4_59372395     ZHar    G    T        0      0        2 
   4   chr4_59372395   Sample    G    T        0      0        2 
   4   chr4_59375525     AAsi    T    C        0      0        2 
   4   chr4_59375525     AKia    T    C        0      0        2 
   4   chr4_59375525     AOna    T    C        0      0        2 
   4   chr4_59375525     ASom    T    C        0      0        2 
   4   chr4_59375525     HCab    T    C        0      0        2 
   4   chr4_59375525     HPrz    T    C        0      0        2 
   4   chr4_59375525     ZBoe    T    C      0.5      1        2 
   4   chr4_59375525     ZGre    T    C        0      0        2 
   4   chr4_59375525     ZHar    T    C        0      0        2 
   4   chr4_59375525   Sample    T    C        0      0        2 
   4   chr4_59377611     AAsi    C    T        1      2        2 
   4   chr4_59377611     AKia    C    T      0.5      1        2 
   4   chr4_59377611     AOna    C    T        0      0        2 
   4   chr4_59377611     ASom    C    T        1      2        2 
   4   chr4_59377611     HCab    C    T        0      0        2 
   4   chr4_59377611     HPrz    C    T        0      0        2 
   4   chr4_59377611     ZBoe    C    T        0      0        2 
   4   chr4_59377611     ZGre    C    T        0      0        2 
   4   chr4_59377611     ZHar    C    T        0      0        2 
   4   chr4_59377611   Sample    C    T        1      2        2 
   4   chr4_59379377     AAsi    G    A        0      0        2 
   4   chr4_59379377     AKia    G    A        0      0        2 
   4   chr4_59379377     AOna    G    A        0      0        2 
   4   chr4_59379377     ASom    G    A        0      0        2 
   4   chr4_59379377     HCab    G    A        0      0        2 
   4   chr4_59379377     HPrz    G    A        0      0        2 
   4   chr4_59379377     ZBoe    G    A      0.5      1        2 
   4   chr4_59379377     ZGre    G    A        0      0        2 
   4   chr4_59379377     ZHar    G    A        0      0        2 
   4   chr4_59379377   Sample    G    A        0      0        2 
   4   chr4_59385637     AAsi    G    T        0      0        2 
   4   chr4_59385637     AKia    G    T        0      0        2 
   4   chr4_59385637     AOna    G    T        0      0        2 
   4   chr4_59385637     ASom    G    T        0      0        2 
   4   chr4_59385637     HCab    G    T      0.5      1        2 
   4   chr4_59385637     HPrz    G    T        1      2        2 
   4   chr4_59385637     ZBoe    G    T        0      0        2 
   4   chr4_59385637     ZGre    G    T        0      0        2 
   4   chr4_59385637     ZHar    G    T        0      0        2 
   4   chr4_59385637   Sample    G    T        0      0        2 
   4   chr4_59385945     AAsi    G    A        0      0        2 
   4   chr4_59385945     AKia    G    A        0      0        2 
   4   chr4_59385945     AOna    G    A        0      0        2 
   4   chr4_59385945     ASom    G    A        0      0        2 
   4   chr4_59385945     HCab    G    A      0.5      1        2 
   4   chr4_59385945     HPrz    G    A        1      2        2 
   4   chr4_59385945     ZBoe    G    A        0      0        2 
   4   chr4_59385945     ZGre    G    A        0      0        2 
   4   chr4_59385945     ZHar    G    A        0      0        2 
   4   chr4_59385945   Sample    G    A        0      0        2 
   4   chr4_59401573     AAsi    C    T        0      0        2 
   4   chr4_59401573     AKia    C    T        0      0        2 
   4   chr4_59401573     AOna    C    T        0      0        2 
   4   chr4_59401573     ASom    C    T        0      0        2 
   4   chr4_59401573     HCab    C    T        1      2        2 
   4   chr4_59401573     HPrz    C    T        1      2        2 
   4   chr4_59401573     ZBoe    C    T        0      0        2 
   4   chr4_59401573     ZGre    C    T        0      0        2 
   4   chr4_59401573     ZHar    C    T        0      0        2 
   4   chr4_59401573   Sample    C    T        0      0        2 
   4   chr4_59404427     AAsi    T    C        0      0        2 
   4   chr4_59404427     AKia    T    C        1      2        2 
   4   chr4_59404427     AOna    T    C        0      0        2 
   4   chr4_59404427     ASom    T    C        0      0        2 
   4   chr4_59404427     HCab    T    C        1      2        2 
   4   chr4_59404427     HPrz    T    C        1      2        2 
   4   chr4_59404427     ZBoe    T    C        0      0        2 
   4   chr4_59404427     ZGre    T    C        0      0        2 
   4   chr4_59404427     ZHar    T    C        0      0        2 
   4   chr4_59404427   Sample    T    C        0      0        2 
   4   chr4_59406240     AAsi    T    A        0      0        2 
   4   chr4_59406240     AKia    T    A        0      0        2 
   4   chr4_59406240     AOna    T    A        0      0        2 
   4   chr4_59406240     ASom    T    A        0      0        2 
   4   chr4_59406240     HCab    T    A        1      2        2 
   4   chr4_59406240     HPrz    T    A        1      2        2 
   4   chr4_59406240     ZBoe    T    A        0      0        2 
   4   chr4_59406240     ZGre    T    A        0      0        2 
   4   chr4_59406240     ZHar    T    A        0      0        2 
   4   chr4_59406240   Sample    T    A        0      0        2 
   4   chr4_59407311     AAsi    G    A        0      0        2 
   4   chr4_59407311     AKia    G    A        0      0        2 
   4   chr4_59407311     AOna    G    A        0      0        2 
   4   chr4_59407311     ASom    G    A        0      0        2 
   4   chr4_59407311     HCab    G    A        0      0        2 
   4   chr4_59407311     HPrz    G    A        0      0        2 
   4   chr4_59407311     ZBoe    G    A        1      2        2 
   4   chr4_59407311     ZGre    G    A        0      0        2 
   4   chr4_59407311     ZHar    G    A        0      0        2 
   4   chr4_59407311   Sample    G    A        0      0        2 
   4   chr4_59408889     AAsi    T    C        0      0        2 
   4   chr4_59408889     AKia    T    C      0.5      1        2 
   4   chr4_59408889     AOna    T    C        0      0        2 
   4   chr4_59408889     ASom    T    C        0      0        2 
   4   chr4_59408889     HCab    T    C        0      0        2 
   4   chr4_59408889     HPrz    T    C        0      0        2 
   4   chr4_59408889     ZBoe    T    C        0      0        2 
   4   chr4_59408889     ZGre    T    C        0      0        2 
   4   chr4_59408889     ZHar    T    C        0      0        2 
   4   chr4_59408889   Sample    T    C        0      0        2 
   4   chr4_59420922     AAsi    A    G        0      0        2 
   4   chr4_59420922     AKia    A    G        0      0        2 
   4   chr4_59420922     AOna    A    G        0      0        2 
   4   chr4_59420922     ASom    A    G        0      0        2 
   4   chr4_59420922     HCab    A    G        1      2        2 
   4   chr4_59420922     HPrz    A    G        1      2        2 
   4   chr4_59420922     ZBoe    A    G        0      0        2 
   4   chr4_59420922     ZGre    A    G        0      0        2 
   4   chr4_59420922     ZHar    A    G        0      0        2 
   4   chr4_59420922   Sample    A    G        0      0        2 
   4   chr4_59422159     AAsi    T    C        0      0        2 
   4   chr4_59422159     AKia    T    C        0      0        2 
   4   chr4_59422159     AOna    T    C        0      0        2 
   4   chr4_59422159     ASom    T    C        0      0        2 
   4   chr4_59422159     HCab    T    C        0      0        2 
   4   chr4_59422159     HPrz    T    C        0      0        2 
   4   chr4_59422159     ZBoe    T    C        0      0        2 
   4   chr4_59422159     ZGre    T    C        1      2        2 
   4   chr4_59422159     ZHar    T    C        0      0        2 
   4   chr4_59422159   Sample    T    C        0      0        2 
   4   chr4_59423218     AAsi    A    G        0      0        2 
   4   chr4_59423218     AKia    A    G        0      0        2 
   4   chr4_59423218     AOna    A    G        0      0        2 
   4   chr4_59423218     ASom    A    G        0      0        2 
   4   chr4_59423218     HCab    A    G        1      2        2 
   4   chr4_59423218     HPrz    A    G        1      2        2 
   4   chr4_59423218     ZBoe    A    G        0      0        2 
   4   chr4_59423218     ZGre    A    G        0      0        2 
   4   chr4_59423218     ZHar    A    G        0      0        2 
   4   chr4_59423218   Sample    A    G        0      0        2 
   4   chr4_59434790     AAsi    A    G        0      0        2 
   4   chr4_59434790     AKia    A    G        0      0        2 
   4   chr4_59434790     AOna    A    G        0      0        2 
   4   chr4_59434790     ASom    A    G        0      0        2 
   4   chr4_59434790     HCab    A    G        1      2        2 
   4   chr4_59434790     HPrz    A    G        1      2        2 
   4   chr4_59434790     ZBoe    A    G        0      0        2 
   4   chr4_59434790     ZGre    A    G        0      0        2 
   4   chr4_59434790     ZHar    A    G        0      0        2 
   4   chr4_59434790   Sample    A    G        0      0        2 
   4   chr4_59435417     AAsi    A    G        0      0        2 
   4   chr4_59435417     AKia    A    G        0      0        2 
   4   chr4_59435417     AOna    A    G        0      0        2 
   4   chr4_59435417     ASom    A    G        0      0        2 
   4   chr4_59435417     HCab    A    G        0      0        2 
   4   chr4_59435417     HPrz    A    G        0      0        2 
   4   chr4_59435417     ZBoe    A    G        0      0        2 
   4   chr4_59435417     ZGre    A    G      0.5      1        2 
   4   chr4_59435417     ZHar    A    G        0      0        2 
   4   chr4_59435417   Sample    A    G        0      0        2 
   4   chr4_59435847     AAsi    G    A        0      0        2 
   4   chr4_59435847     AKia    G    A        0      0        2 
   4   chr4_59435847     AOna    G    A      0.5      1        2 
   4   chr4_59435847     ASom    G    A        0      0        2 
   4   chr4_59435847     HCab    G    A        0      0        2 
   4   chr4_59435847     HPrz    G    A        0      0        2 
   4   chr4_59435847     ZBoe    G    A        0      0        2 
   4   chr4_59435847     ZGre    G    A        0      0        2 
   4   chr4_59435847     ZHar    G    A        0      0        2 
   4   chr4_59435847   Sample    G    A        0      0        2 
   4   chr4_59435950     AAsi    T    C        0      0        2 
   4   chr4_59435950     AKia    T    C        0      0        2 
   4   chr4_59435950     AOna    T    C        0      0        2 
   4   chr4_59435950     ASom    T    C        0      0        2 
   4   chr4_59435950     HCab    T    C        0      0        2 
   4   chr4_59435950     HPrz    T    C        0      0        2 
   4   chr4_59435950     ZBoe    T    C        0      0        2 
   4   chr4_59435950     ZGre    T    C        0      0        2 
   4   chr4_59435950     ZHar    T    C        1      2        2 
   4   chr4_59435950   Sample    T    C        0      0        2 
   4   chr4_59436234     AAsi    A    G        0      0        2 
   4   chr4_59436234     AKia    A    G        0      0        2 
   4   chr4_59436234     AOna    A    G        0      0        2 
   4   chr4_59436234     ASom    A    G        0      0        2 
   4   chr4_59436234     HCab    A    G        0      0        2 
   4   chr4_59436234     HPrz    A    G        0      0        2 
   4   chr4_59436234     ZBoe    A    G        0      0        2 
   4   chr4_59436234     ZGre    A    G        0      0        2 
   4   chr4_59436234     ZHar    A    G        1      2        2 
   4   chr4_59436234   Sample    A    G        0      0        2 
   4   chr4_59449696     AAsi    T    C        0      0        2 
   4   chr4_59449696     AKia    T    C        0      0        2 
   4   chr4_59449696     AOna    T    C        0      0        2 
   4   chr4_59449696     ASom    T    C        0      0        2 
   4   chr4_59449696     HCab    T    C        0      0        2 
   4   chr4_59449696     HPrz    T    C        0      0        2 
   4   chr4_59449696     ZBoe    T    C        0      0        2 
   4   chr4_59449696     ZGre    T    C        0      0        2 
   4   chr4_59449696     ZHar    T    C        1      2        2 
   4   chr4_59449696   Sample    T    C        0      0        2 
   4   chr4_59455700     AAsi    A    G        0      0        2 
   4   chr4_59455700     AKia    A    G        0      0        2 
   4   chr4_59455700     AOna    A    G        0      0        2 
   4   chr4_59455700     ASom    A    G        0      0        2 
   4   chr4_59455700     HCab    A    G        0      0        2 
   4   chr4_59455700     HPrz    A    G      0.5      1        2 
   4   chr4_59455700     ZBoe    A    G        0      0        2 
   4   chr4_59455700     ZGre    A    G        0      0        2 
   4   chr4_59455700     ZHar    A    G        0      0        2 
   4   chr4_59455700   Sample    A    G        0      0        2 
   4   chr4_59470786     AAsi    T    C        0      0        2 
   4   chr4_59470786     AKia    T    C        0      0        2 
   4   chr4_59470786     AOna    T    C        0      0        2 
   4   chr4_59470786     ASom    T    C        0      0        2 
   4   chr4_59470786     HCab    T    C      0.5      1        2 
   4   chr4_59470786     HPrz    T    C      0.5      1        2 
   4   chr4_59470786     ZBoe    T    C        0      0        2 
   4   chr4_59470786     ZGre    T    C        0      0        2 
   4   chr4_59470786     ZHar    T    C        0      0        2 
   4   chr4_59470786   Sample    T    C        0      0        2 
   4   chr4_59471773     AAsi    A    C        0      0        2 
   4   chr4_59471773     AKia    A    C        0      0        2 
   4   chr4_59471773     AOna    A    C        0      0        2 
   4   chr4_59471773     ASom    A    C        0      0        2 
   4   chr4_59471773     HCab    A    C        1      2        2 
   4   chr4_59471773     HPrz    A    C        1      2        2 
   4   chr4_59471773     ZBoe    A    C        0      0        2 
   4   chr4_59471773     ZGre    A    C        0      0        2 
   4   chr4_59471773     ZHar    A    C        0      0        2 
   4   chr4_59471773   Sample    A    C        0      0        2 
   4   chr4_59473503     AAsi    G    A      0.5      1        2 
   4   chr4_59473503     AKia    G    A        0      0        2 
   4   chr4_59473503     AOna    G    A        0      0        2 
   4   chr4_59473503     ASom    G    A        0      0        2 
   4   chr4_59473503     HCab    G    A        0      0        2 
   4   chr4_59473503     HPrz    G    A        0      0        2 
   4   chr4_59473503     ZBoe    G    A        0      0        2 
   4   chr4_59473503     ZGre    G    A        0      0        2 
   4   chr4_59473503     ZHar    G    A        0      0        2 
   4   chr4_59473503   Sample    G    A        1      2        2 
   4   chr4_59482611     AAsi    A    G        0      0        2 
   4   chr4_59482611     AKia    A    G        0      0        2 
   4   chr4_59482611     AOna    A    G        0      0        2 
   4   chr4_59482611     ASom    A    G        0      0        2 
   4   chr4_59482611     HCab    A    G        0      0        2 
   4   chr4_59482611     HPrz    A    G        0      0        2 
   4   chr4_59482611     ZBoe    A    G        0      0        2 
   4   chr4_59482611     ZGre    A    G        0      0        2 
   4   chr4_59482611     ZHar    A    G        1      2        2 
   4   chr4_59482611   Sample    A    G        0      0        2 
   4   chr4_59482925     AAsi    T    C      0.5      1        2 
   4   chr4_59482925     AKia    T    C        0      0        2 
   4   chr4_59482925     AOna    T    C        0      0        2 
   4   chr4_59482925     ASom    T    C        0      0        2 
   4   chr4_59482925     HCab    T    C        0      0        2 
   4   chr4_59482925     HPrz    T    C        0      0        2 
   4   chr4_59482925     ZBoe    T    C        0      0        2 
   4   chr4_59482925     ZGre    T    C        0      0        2 
   4   chr4_59482925     ZHar    T    C        0      0        2 
   4   chr4_59482925   Sample    T    C        1      2        2 
   4   chr4_59485514     AAsi    G    C        0      0        2 
   4   chr4_59485514     AKia    G    C        0      0        2 
   4   chr4_59485514     AOna    G    C        0      0        2 
   4   chr4_59485514     ASom    G    C        0      0        2 
   4   chr4_59485514     HCab    G    C        1      2        2 
   4   chr4_59485514     HPrz    G    C        1      2        2 
   4   chr4_59485514     ZBoe    G    C        0      0        2 
   4   chr4_59485514     ZGre    G    C        0      0        2 
   4   chr4_59485514     ZHar    G    C        0      0        2 
   4   chr4_59485514   Sample    G    C        0      0        2 
   4   chr4_59494213     AAsi    T    C        0      0        2 
   4   chr4_59494213     AKia    T    C        0      0        2 
   4   chr4_59494213     AOna    T    C        0      0        2 
   4   chr4_59494213     ASom    T    C        0      0        2 
   4   chr4_59494213     HCab    T    C        0      0        2 
   4   chr4_59494213     HPrz    T    C        0      0        2 
   4   chr4_59494213     ZBoe    T    C        0      0        2 
   4   chr4_59494213     ZGre    T    C      0.5      1        2 
   4   chr4_59494213     ZHar    T    C        0      0        2 
   4   chr4_59494213   Sample    T    C        0      0        2 
   4   chr4_59494502     AAsi    C    T        0      0        2 
   4   chr4_59494502     AKia    C    T      0.5      1        2 
   4   chr4_59494502     AOna    C    T      0.5      1        2 
   4   chr4_59494502     ASom    C    T        0      0        2 
   4   chr4_59494502     HCab    C    T        0      0        2 
   4   chr4_59494502     HPrz    C    T        0      0        2 
   4   chr4_59494502     ZBoe    C    T        0      0        2 
   4   chr4_59494502     ZGre    C    T        0      0        2 
   4   chr4_59494502     ZHar    C    T        0      0        2 
   4   chr4_59494502   Sample    C    T        0      0        2 
   4   chr4_59496643     AAsi    G    A        0      0        2 
   4   chr4_59496643     AKia    G    A        0      0        2 
   4   chr4_59496643     AOna    G    A        0      0        2 
   4   chr4_59496643     ASom    G    A        1      2        2 
   4   chr4_59496643     HCab    G    A        0      0        2 
   4   chr4_59496643     HPrz    G    A        0      0        2 
   4   chr4_59496643     ZBoe    G    A        0      0        2 
   4   chr4_59496643     ZGre    G    A        0      0        2 
   4   chr4_59496643     ZHar    G    A        0      0        2 
   4   chr4_59496643   Sample    G    A        0      0        2 
   4   chr4_59496664     AAsi    T    C        0      0        2 
   4   chr4_59496664     AKia    T    C        0      0        2 
   4   chr4_59496664     AOna    T    C        0      0        2 
   4   chr4_59496664     ASom    T    C        0      0        2 
   4   chr4_59496664     HCab    T    C        1      2        2 
   4   chr4_59496664     HPrz    T    C        1      2        2 
   4   chr4_59496664     ZBoe    T    C        0      0        2 
   4   chr4_59496664     ZGre    T    C        0      0        2 
   4   chr4_59496664     ZHar    T    C        0      0        2 
   4   chr4_59496664   Sample    T    C        0      0        2 
   4   chr4_59497070     AAsi    T    C        0      0        2 
   4   chr4_59497070     AKia    T    C        0      0        2 
   4   chr4_59497070     AOna    T    C      0.5      1        2 
   4   chr4_59497070     ASom    T    C        0      0        2 
   4   chr4_59497070     HCab    T    C        0      0        2 
   4   chr4_59497070     HPrz    T    C        0      0        2 
   4   chr4_59497070     ZBoe    T    C        0      0        2 
   4   chr4_59497070     ZGre    T    C        0      0        2 
   4   chr4_59497070     ZHar    T    C        0      0        2 
   4   chr4_59497070   Sample    T    C        0      0        2 
   4   chr4_59500010     AAsi    C    T        0      0        2 
   4   chr4_59500010     AKia    C    T        0      0        2 
   4   chr4_59500010     AOna    C    T        0      0        2 
   4   chr4_59500010     ASom    C    T        0      0        2 
   4   chr4_59500010     HCab    C    T        1      2        2 
   4   chr4_59500010     HPrz    C    T        1      2        2 
   4   chr4_59500010     ZBoe    C    T        0      0        2 
   4   chr4_59500010     ZGre    C    T        0      0        2 
   4   chr4_59500010     ZHar    C    T        0      0        2 
   4   chr4_59500010   Sample    C    T        0      0        2 
   4   chr4_59502555     AAsi    A    G        0      0        2 
   4   chr4_59502555     AKia    A    G        0      0        2 
   4   chr4_59502555     AOna    A    G        0      0        2 
   4   chr4_59502555     ASom    A    G        0      0        2 
   4   chr4_59502555     HCab    A    G        1      2        2 
   4   chr4_59502555     HPrz    A    G        1      2        2 
   4   chr4_59502555     ZBoe    A    G        0      0        2 
   4   chr4_59502555     ZGre    A    G        0      0        2 
   4   chr4_59502555     ZHar    A    G        0      0        2 
   4   chr4_59502555   Sample    A    G        0      0        2 
   4   chr4_59508262     AAsi    C    T        0      0        2 
   4   chr4_59508262     AKia    C    T        0      0        2 
   4   chr4_59508262     AOna    C    T        0      0        2 
   4   chr4_59508262     ASom    C    T        0      0        2 
   4   chr4_59508262     HCab    C    T        0      0        2 
   4   chr4_59508262     HPrz    C    T        1      2        2 
   4   chr4_59508262     ZBoe    C    T        0      0        2 
   4   chr4_59508262     ZGre    C    T        0      0        2 
   4   chr4_59508262     ZHar    C    T        0      0        2 
   4   chr4_59508262   Sample    C    T        0      0        2 
   4   chr4_59517226     AAsi    A    G        0      0        2 
   4   chr4_59517226     AKia    A    G      0.5      1        2 
   4   chr4_59517226     AOna    A    G        0      0        2 
   4   chr4_59517226     ASom    A    G        0      0        2 
   4   chr4_59517226     HCab    A    G        0      0        2 
   4   chr4_59517226     HPrz    A    G        0      0        2 
   4   chr4_59517226     ZBoe    A    G        0      0        2 
   4   chr4_59517226     ZGre    A    G        0      0        2 
   4   chr4_59517226     ZHar    A    G        0      0        2 
   4   chr4_59517226   Sample    A    G        0      0        2 
   4   chr4_59522692     AAsi    A    G        0      0        2 
   4   chr4_59522692     AKia    A    G        0      0        2 
   4   chr4_59522692     AOna    A    G        0      0        2 
   4   chr4_59522692     ASom    A    G        0      0        2 
   4   chr4_59522692     HCab    A    G        0      0        2 
   4   chr4_59522692     HPrz    A    G      0.5      1        2 
   4   chr4_59522692     ZBoe    A    G        0      0        2 
   4   chr4_59522692     ZGre    A    G        0      0        2 
   4   chr4_59522692     ZHar    A    G        0      0        2 
   4   chr4_59522692   Sample    A    G        0      0        2 
   4   chr4_59530914     AAsi    C    T        0      0        2 
   4   chr4_59530914     AKia    C    T        0      0        2 
   4   chr4_59530914     AOna    C    T        0      0        2 
   4   chr4_59530914     ASom    C    T        0      0        2 
   4   chr4_59530914     HCab    C    T        0      0        2 
   4   chr4_59530914     HPrz    C    T        0      0        2 
   4   chr4_59530914     ZBoe    C    T        0      0        2 
   4   chr4_59530914     ZGre    C    T        0      0        2 
   4   chr4_59530914     ZHar    C    T      0.5      1        2 
   4   chr4_59530914   Sample    C    T        0      0        2 
   4   chr4_59534806     AAsi    T    C        0      0        2 
   4   chr4_59534806     AKia    T    C        0      0        2 
   4   chr4_59534806     AOna    T    C        0      0        2 
   4   chr4_59534806     ASom    T    C        0      0        2 
   4   chr4_59534806     HCab    T    C        0      0        2 
   4   chr4_59534806     HPrz    T    C        0      0        2 
   4   chr4_59534806     ZBoe    T    C        0      0        2 
   4   chr4_59534806     ZGre    T    C        0      0        2 
   4   chr4_59534806     ZHar    T    C      0.5      1        2 
   4   chr4_59534806   Sample    T    C        0      0        2 
   4   chr4_59536292     AAsi    A    G        0      0        2 
   4   chr4_59536292     AKia    A    G        0      0        2 
   4   chr4_59536292     AOna    A    G        0      0        2 
   4   chr4_59536292     ASom    A    G        0      0        2 
   4   chr4_59536292     HCab    A    G        0      0        2 
   4   chr4_59536292     HPrz    A    G      0.5      1        2 
   4   chr4_59536292     ZBoe    A    G        0      0        2 
   4   chr4_59536292     ZGre    A    G        0      0        2 
   4   chr4_59536292     ZHar    A    G        0      0        2 
   4   chr4_59536292   Sample    A    G        0      0        2 
   4   chr4_59537801     AAsi    T    C        0      0        2 
   4   chr4_59537801     AKia    T    C        0      0        2 
   4   chr4_59537801     AOna    T    C        0      0        2 
   4   chr4_59537801     ASom    T    C        0      0        2 
   4   chr4_59537801     HCab    T    C      0.5      1        2 
   4   chr4_59537801     HPrz    T    C        0      0        2 
   4   chr4_59537801     ZBoe    T    C        0      0        2 
   4   chr4_59537801     ZGre    T    C        0      0        2 
   4   chr4_59537801     ZHar    T    C        0      0        2 
   4   chr4_59537801   Sample    T    C        0      0        2 
   4   chr4_59547877     AAsi    A    G        0      0        2 
   4   chr4_59547877     AKia    A    G        0      0        2 
   4   chr4_59547877     AOna    A    G        0      0        2 
   4   chr4_59547877     ASom    A    G        0      0        2 
   4   chr4_59547877     HCab    A    G        0      0        2 
   4   chr4_59547877     HPrz    A    G        0      0        2 
   4   chr4_59547877     ZBoe    A    G      0.5      1        2 
   4   chr4_59547877     ZGre    A    G        0      0        2 
   4   chr4_59547877     ZHar    A    G        0      0        2 
   4   chr4_59547877   Sample    A    G        0      0        2 
   4   chr4_59555049     AAsi    C    T        1      2        2 
   4   chr4_59555049     AKia    C    T        1      2        2 
   4   chr4_59555049     AOna    C    T        1      2        2 
   4   chr4_59555049     ASom    C    T        1      2        2 
   4   chr4_59555049     HCab    C    T        0      0        2 
   4   chr4_59555049     HPrz    C    T        0      0        2 
   4   chr4_59555049     ZBoe    C    T        0      0        2 
   4   chr4_59555049     ZGre    C    T        0      0        2 
   4   chr4_59555049     ZHar    C    T        0      0        2 
   4   chr4_59555049   Sample    C    T        1      2        2 
   4   chr4_59558573     AAsi    T    C        0      0        2 
   4   chr4_59558573     AKia    T    C        0      0        2 
   4   chr4_59558573     AOna    T    C        0      0        2 
   4   chr4_59558573     ASom    T    C        0      0        2 
   4   chr4_59558573     HCab    T    C        0      0        2 
   4   chr4_59558573     HPrz    T    C        0      0        2 
   4   chr4_59558573     ZBoe    T    C        0      0        2 
   4   chr4_59558573     ZGre    T    C        0      0        2 
   4   chr4_59558573     ZHar    T    C      0.5      1        2 
   4   chr4_59558573   Sample    T    C        0      0        2 
   4   chr4_59565781     AAsi    C    A        0      0        2 
   4   chr4_59565781     AKia    C    A        0      0        2 
   4   chr4_59565781     AOna    C    A        0      0        2 
   4   chr4_59565781     ASom    C    A        0      0        2 
   4   chr4_59565781     HCab    C    A        0      0        2 
   4   chr4_59565781     HPrz    C    A        0      0        2 
   4   chr4_59565781     ZBoe    C    A      0.5      1        2 
   4   chr4_59565781     ZGre    C    A        0      0        2 
   4   chr4_59565781     ZHar    C    A        0      0        2 
   4   chr4_59565781   Sample    C    A        0      0        2 
   4   chr4_59568707     AAsi    T    C        0      0        2 
   4   chr4_59568707     AKia    T    C        0      0        2 
   4   chr4_59568707     AOna    T    C        0      0        2 
   4   chr4_59568707     ASom    T    C        0      0        2 
   4   chr4_59568707     HCab    T    C        0      0        2 
   4   chr4_59568707     HPrz    T    C        0      0        2 
   4   chr4_59568707     ZBoe    T    C      0.5      1        2 
   4   chr4_59568707     ZGre    T    C        0      0        2 
   4   chr4_59568707     ZHar    T    C        0      0        2 
   4   chr4_59568707   Sample    T    C        0      0        2 
   4   chr4_59578698     AAsi    G    A        0      0        2 
   4   chr4_59578698     AKia    G    A        0      0        2 
   4   chr4_59578698     AOna    G    A        0      0        2 
   4   chr4_59578698     ASom    G    A        0      0        2 
   4   chr4_59578698     HCab    G    A        0      0        2 
   4   chr4_59578698     HPrz    G    A        0      0        2 
   4   chr4_59578698     ZBoe    G    A      0.5      1        2 
   4   chr4_59578698     ZGre    G    A        0      0        2 
   4   chr4_59578698     ZHar    G    A        0      0        2 
   4   chr4_59578698   Sample    G    A        0      0        2 
   4   chr4_59578962     AAsi    G    A        0      0        2 
   4   chr4_59578962     AKia    G    A        0      0        2 
   4   chr4_59578962     AOna    G    A        0      0        2 
   4   chr4_59578962     ASom    G    A        0      0        2 
   4   chr4_59578962     HCab    G    A        0      0        2 
   4   chr4_59578962     HPrz    G    A        0      0        2 
   4   chr4_59578962     ZBoe    G    A      0.5      1        2 
   4   chr4_59578962     ZGre    G    A        0      0        2 
   4   chr4_59578962     ZHar    G    A        0      0        2 
   4   chr4_59578962   Sample    G    A        0      0        2 
   4   chr4_59579978     AAsi    A    C        0      0        2 
   4   chr4_59579978     AKia    A    C        0      0        2 
   4   chr4_59579978     AOna    A    C        0      0        2 
   4   chr4_59579978     ASom    A    C        0      0        2 
   4   chr4_59579978     HCab    A    C        0      0        2 
   4   chr4_59579978     HPrz    A    C        0      0        2 
   4   chr4_59579978     ZBoe    A    C      0.5      1        2 
   4   chr4_59579978     ZGre    A    C        0      0        2 
   4   chr4_59579978     ZHar    A    C        0      0        2 
   4   chr4_59579978   Sample    A    C        0      0        2 
   4   chr4_59581265     AAsi    G    A        0      0        2 
   4   chr4_59581265     AKia    G    A        0      0        2 
   4   chr4_59581265     AOna    G    A        0      0        2 
   4   chr4_59581265     ASom    G    A        0      0        2 
   4   chr4_59581265     HCab    G    A        0      0        2 
   4   chr4_59581265     HPrz    G    A        0      0        2 
   4   chr4_59581265     ZBoe    G    A        0      0        2 
   4   chr4_59581265     ZGre    G    A      0.5      1        2 
   4   chr4_59581265     ZHar    G    A        0      0        2 
   4   chr4_59581265   Sample    G    A        0      0        2 
   4   chr4_59587262     AAsi    T    C        0      0        2 
   4   chr4_59587262     AKia    T    C        0      0        2 
   4   chr4_59587262     AOna    T    C        0      0        2 
   4   chr4_59587262     ASom    T    C        0      0        2 
   4   chr4_59587262     HCab    T    C        0      0        2 
   4   chr4_59587262     HPrz    T    C        0      0        2 
   4   chr4_59587262     ZBoe    T    C        0      0        2 
   4   chr4_59587262     ZGre    T    C      0.5      1        2 
   4   chr4_59587262     ZHar    T    C        0      0        2 
   4   chr4_59587262   Sample    T    C        0      0        2 
   4   chr4_59587369     AAsi    T    C      0.5      1        2 
   4   chr4_59587369     AKia    T    C        0      0        2 
   4   chr4_59587369     AOna    T    C        0      0        2 
   4   chr4_59587369     ASom    T    C        0      0        2 
   4   chr4_59587369     HCab    T    C        0      0        2 
   4   chr4_59587369     HPrz    T    C        0      0        2 
   4   chr4_59587369     ZBoe    T    C        0      0        2 
   4   chr4_59587369     ZGre    T    C        0      0        2 
   4   chr4_59587369     ZHar    T    C        0      0        2 
   4   chr4_59587369   Sample    T    C        1      2        2 
   4   chr4_59594399     AAsi    A    G        0      0        2 
   4   chr4_59594399     AKia    A    G      0.5      1        2 
   4   chr4_59594399     AOna    A    G        0      0        2 
   4   chr4_59594399     ASom    A    G        0      0        2 
   4   chr4_59594399     HCab    A    G        0      0        2 
   4   chr4_59594399     HPrz    A    G        0      0        2 
   4   chr4_59594399     ZBoe    A    G        0      0        2 
   4   chr4_59594399     ZGre    A    G        0      0        2 
   4   chr4_59594399     ZHar    A    G        0      0        2 
   4   chr4_59594399   Sample    A    G        0      0        2 
   4   chr4_59599266     AAsi    C    G        0      0        2 
   4   chr4_59599266     AKia    C    G        1      2        2 
   4   chr4_59599266     AOna    C    G        0      0        2 
   4   chr4_59599266     ASom    C    G        0      0        2 
   4   chr4_59599266     HCab    C    G        0      0        2 
   4   chr4_59599266     HPrz    C    G        0      0        2 
   4   chr4_59599266     ZBoe    C    G        0      0        2 
   4   chr4_59599266     ZGre    C    G        0      0        2 
   4   chr4_59599266     ZHar    C    G        0      0        2 
   4   chr4_59599266   Sample    C    G        0      0        2 
   4   chr4_59621560     AAsi    T    C        0      0        2 
   4   chr4_59621560     AKia    T    C        0      0        2 
   4   chr4_59621560     AOna    T    C        0      0        2 
   4   chr4_59621560     ASom    T    C        0      0        2 
   4   chr4_59621560     HCab    T    C        0      0        2 
   4   chr4_59621560     HPrz    T    C        0      0        2 
   4   chr4_59621560     ZBoe    T    C        0      0        2 
   4   chr4_59621560     ZGre    T    C        0      0        2 
   4   chr4_59621560     ZHar    T    C        1      2        2 
   4   chr4_59621560   Sample    T    C        0      0        2 
   4   chr4_59623473     AAsi    T    C        0      0        2 
   4   chr4_59623473     AKia    T    C        0      0        2 
   4   chr4_59623473     AOna    T    C        0      0        2 
   4   chr4_59623473     ASom    T    C        0      0        2 
   4   chr4_59623473     HCab    T    C        0      0        2 
   4   chr4_59623473     HPrz    T    C        0      0        2 
   4   chr4_59623473     ZBoe    T    C        0      0        2 
   4   chr4_59623473     ZGre    T    C      0.5      1        2 
   4   chr4_59623473     ZHar    T    C        0      0        2 
   4   chr4_59623473   Sample    T    C        0      0        2 
   4   chr4_59623579     AAsi    T    C        0      0        2 
   4   chr4_59623579     AKia    T    C        0      0        2 
   4   chr4_59623579     AOna    T    C      0.5      1        2 
   4   chr4_59623579     ASom    T    C        0      0        2 
   4   chr4_59623579     HCab    T    C        0      0        2 
   4   chr4_59623579     HPrz    T    C        0      0        2 
   4   chr4_59623579     ZBoe    T    C        0      0        2 
   4   chr4_59623579     ZGre    T    C        0      0        2 
   4   chr4_59623579     ZHar    T    C        0      0        2 
   4   chr4_59623579   Sample    T    C        0      0        2 
   4   chr4_59624637     AAsi    C    T        0      0        2 
   4   chr4_59624637     AKia    C    T        0      0        2 
   4   chr4_59624637     AOna    C    T        0      0        2 
   4   chr4_59624637     ASom    C    T        0      0        2 
   4   chr4_59624637     HCab    C    T        1      2        2 
   4   chr4_59624637     HPrz    C    T        1      2        2 
   4   chr4_59624637     ZBoe    C    T        0      0        2 
   4   chr4_59624637     ZGre    C    T        0      0        2 
   4   chr4_59624637     ZHar    C    T        0      0        2 
   4   chr4_59624637   Sample    C    T        0      0        2 
   4   chr4_59626840     AAsi    G    A        0      0        2 
   4   chr4_59626840     AKia    G    A        0      0        2 
   4   chr4_59626840     AOna    G    A        0      0        2 
   4   chr4_59626840     ASom    G    A        0      0        2 
   4   chr4_59626840     HCab    G    A        0      0        2 
   4   chr4_59626840     HPrz    G    A        0      0        2 
   4   chr4_59626840     ZBoe    G    A        0      0        2 
   4   chr4_59626840     ZGre    G    A      0.5      1        2 
   4   chr4_59626840     ZHar    G    A        0      0        2 
   4   chr4_59626840   Sample    G    A        0      0        2 
   4   chr4_59634907     AAsi    G    A        0      0        2 
   4   chr4_59634907     AKia    G    A        0      0        2 
   4   chr4_59634907     AOna    G    A      0.5      1        2 
   4   chr4_59634907     ASom    G    A        0      0        2 
   4   chr4_59634907     HCab    G    A        0      0        2 
   4   chr4_59634907     HPrz    G    A        0      0        2 
   4   chr4_59634907     ZBoe    G    A        0      0        2 
   4   chr4_59634907     ZGre    G    A        0      0        2 
   4   chr4_59634907     ZHar    G    A        0      0        2 
   4   chr4_59634907   Sample    G    A        0      0        2 
   4   chr4_59638617     AAsi    G    C        0      0        2 
   4   chr4_59638617     AKia    G    C        0      0        2 
   4   chr4_59638617     AOna    G    C        1      2        2 
   4   chr4_59638617     ASom    G    C        0      0        2 
   4   chr4_59638617     HCab    G    C        0      0        2 
   4   chr4_59638617     HPrz    G    C        0      0        2 
   4   chr4_59638617     ZBoe    G    C        0      0        2 
   4   chr4_59638617     ZGre    G    C        0      0        2 
   4   chr4_59638617     ZHar    G    C        0      0        2 
   4   chr4_59638617   Sample    G    C        0      0        2 
   4   chr4_59642301     AAsi    G    A        0      0        2 
   4   chr4_59642301     AKia    G    A        0      0        2 
   4   chr4_59642301     AOna    G    A        0      0        2 
   4   chr4_59642301     ASom    G    A        0      0        2 
   4   chr4_59642301     HCab    G    A        0      0        2 
   4   chr4_59642301     HPrz    G    A        0      0        2 
   4   chr4_59642301     ZBoe    G    A        1      2        2 
   4   chr4_59642301     ZGre    G    A        1      2        2 
   4   chr4_59642301     ZHar    G    A        1      2        2 
   4   chr4_59642301   Sample    G    A        0      0        2 
   4   chr4_59644897     AAsi    G    A        0      0        2 
   4   chr4_59644897     AKia    G    A        0      0        2 
   4   chr4_59644897     AOna    G    A        1      2        2 
   4   chr4_59644897     ASom    G    A        0      0        2 
   4   chr4_59644897     HCab    G    A        0      0        2 
   4   chr4_59644897     HPrz    G    A        0      0        2 
   4   chr4_59644897     ZBoe    G    A        0      0        2 
   4   chr4_59644897     ZGre    G    A        0      0        2 
   4   chr4_59644897     ZHar    G    A        0      0        2 
   4   chr4_59644897   Sample    G    A        0      0        2 
   4   chr4_59667526     AAsi    T    C        0      0        2 
   4   chr4_59667526     AKia    T    C        0      0        2 
   4   chr4_59667526     AOna    T    C        0      0        2 
   4   chr4_59667526     ASom    T    C        0      0        2 
   4   chr4_59667526     HCab    T    C        0      0        2 
   4   chr4_59667526     HPrz    T    C        0      0        2 
   4   chr4_59667526     ZBoe    T    C      0.5      1        2 
   4   chr4_59667526     ZGre    T    C        0      0        2 
   4   chr4_59667526     ZHar    T    C        0      0        2 
   4   chr4_59667526   Sample    T    C        0      0        2 
   4   chr4_59669588     AAsi    T    G        0      0        2 
   4   chr4_59669588     AKia    T    G        0      0        2 
   4   chr4_59669588     AOna    T    G        0      0        2 
   4   chr4_59669588     ASom    T    G        0      0        2 
   4   chr4_59669588     HCab    T    G        0      0        2 
   4   chr4_59669588     HPrz    T    G        0      0        2 
   4   chr4_59669588     ZBoe    T    G      0.5      1        2 
   4   chr4_59669588     ZGre    T    G        0      0        2 
   4   chr4_59669588     ZHar    T    G        0      0        2 
   4   chr4_59669588   Sample    T    G        0      0        2 
   4   chr4_59681057     AAsi    A    G        0      0        2 
   4   chr4_59681057     AKia    A    G        0      0        2 
   4   chr4_59681057     AOna    A    G        0      0        2 
   4   chr4_59681057     ASom    A    G        0      0        2 
   4   chr4_59681057     HCab    A    G        0      0        2 
   4   chr4_59681057     HPrz    A    G      0.5      1        2 
   4   chr4_59681057     ZBoe    A    G        0      0        2 
   4   chr4_59681057     ZGre    A    G        0      0        2 
   4   chr4_59681057     ZHar    A    G        0      0        2 
   4   chr4_59681057   Sample    A    G        0      0        2 
   4   chr4_59681146     AAsi    T    C        0      0        2 
   4   chr4_59681146     AKia    T    C        0      0        2 
   4   chr4_59681146     AOna    T    C      0.5      1        2 
   4   chr4_59681146     ASom    T    C        0      0        2 
   4   chr4_59681146     HCab    T    C        0      0        2 
   4   chr4_59681146     HPrz    T    C        0      0        2 
   4   chr4_59681146     ZBoe    T    C        0      0        2 
   4   chr4_59681146     ZGre    T    C        0      0        2 
   4   chr4_59681146     ZHar    T    C        0      0        2 
   4   chr4_59681146   Sample    T    C        0      0        2 
   4   chr4_59688333     AAsi    C    T        0      0        2 
   4   chr4_59688333     AKia    C    T        0      0        2 
   4   chr4_59688333     AOna    C    T        0      0        2 
   4   chr4_59688333     ASom    C    T        0      0        2 
   4   chr4_59688333     HCab    C    T        0      0        2 
   4   chr4_59688333     HPrz    C    T        0      0        2 
   4   chr4_59688333     ZBoe    C    T      0.5      1        2 
   4   chr4_59688333     ZGre    C    T        0      0        2 
   4   chr4_59688333     ZHar    C    T        0      0        2 
   4   chr4_59688333   Sample    C    T        0      0        2 
   4   chr4_59689245     AAsi    T    G        0      0        2 
   4   chr4_59689245     AKia    T    G        0      0        2 
   4   chr4_59689245     AOna    T    G        0      0        2 
   4   chr4_59689245     ASom    T    G        0      0        2 
   4   chr4_59689245     HCab    T    G        1      2        2 
   4   chr4_59689245     HPrz    T    G        1      2        2 
   4   chr4_59689245     ZBoe    T    G        0      0        2 
   4   chr4_59689245     ZGre    T    G        0      0        2 
   4   chr4_59689245     ZHar    T    G        0      0        2 
   4   chr4_59689245   Sample    T    G        0      0        2 
   4   chr4_59694248     AAsi    G    A        0      0        2 
   4   chr4_59694248     AKia    G    A        0      0        2 
   4   chr4_59694248     AOna    G    A        0      0        2 
   4   chr4_59694248     ASom    G    A        0      0        2 
   4   chr4_59694248     HCab    G    A        0      0        2 
   4   chr4_59694248     HPrz    G    A        0      0        2 
   4   chr4_59694248     ZBoe    G    A        0      0        2 
   4   chr4_59694248     ZGre    G    A        0      0        2 
   4   chr4_59694248     ZHar    G    A        1      2        2 
   4   chr4_59694248   Sample    G    A        0      0        2 
   4   chr4_59694295     AAsi    A    G        0      0        2 
   4   chr4_59694295     AKia    A    G        1      2        2 
   4   chr4_59694295     AOna    A    G        0      0        2 
   4   chr4_59694295     ASom    A    G        0      0        2 
   4   chr4_59694295     HCab    A    G        0      0        2 
   4   chr4_59694295     HPrz    A    G        0      0        2 
   4   chr4_59694295     ZBoe    A    G        0      0        2 
   4   chr4_59694295     ZGre    A    G        0      0        2 
   4   chr4_59694295     ZHar    A    G        0      0        2 
   4   chr4_59694295   Sample    A    G        0      0        2 
   4   chr4_59699350     AAsi    C    T        0      0        2 
   4   chr4_59699350     AKia    C    T        0      0        2 
   4   chr4_59699350     AOna    C    T        0      0        2 
   4   chr4_59699350     ASom    C    T        0      0        2 
   4   chr4_59699350     HCab    C    T        0      0        2 
   4   chr4_59699350     HPrz    C    T        0      0        2 
   4   chr4_59699350     ZBoe    C    T        0      0        2 
   4   chr4_59699350     ZGre    C    T        0      0        2 
   4   chr4_59699350     ZHar    C    T        1      2        2 
   4   chr4_59699350   Sample    C    T        0      0        2 
   4   chr4_59700585     AAsi    G    C        0      0        2 
   4   chr4_59700585     AKia    G    C        0      0        2 
   4   chr4_59700585     AOna    G    C        0      0        2 
   4   chr4_59700585     ASom    G    C        0      0        2 
   4   chr4_59700585     HCab    G    C      0.5      1        2 
   4   chr4_59700585     HPrz    G    C        0      0        2 
   4   chr4_59700585     ZBoe    G    C        0      0        2 
   4   chr4_59700585     ZGre    G    C        0      0        2 
   4   chr4_59700585     ZHar    G    C        0      0        2 
   4   chr4_59700585   Sample    G    C        0      0        2 
   4   chr4_59701502     AAsi    T    C        0      0        2 
   4   chr4_59701502     AKia    T    C        0      0        2 
   4   chr4_59701502     AOna    T    C        0      0        2 
   4   chr4_59701502     ASom    T    C        0      0        2 
   4   chr4_59701502     HCab    T    C        0      0        2 
   4   chr4_59701502     HPrz    T    C      0.5      1        2 
   4   chr4_59701502     ZBoe    T    C        0      0        2 
   4   chr4_59701502     ZGre    T    C        0      0        2 
   4   chr4_59701502     ZHar    T    C        0      0        2 
   4   chr4_59701502   Sample    T    C        0      0        2 
   4   chr4_59707215     AAsi    T    C        0      0        2 
   4   chr4_59707215     AKia    T    C        0      0        2 
   4   chr4_59707215     AOna    T    C        0      0        2 
   4   chr4_59707215     ASom    T    C        0      0        2 
   4   chr4_59707215     HCab    T    C        1      2        2 
   4   chr4_59707215     HPrz    T    C        1      2        2 
   4   chr4_59707215     ZBoe    T    C        0      0        2 
   4   chr4_59707215     ZGre    T    C        0      0        2 
   4   chr4_59707215     ZHar    T    C        0      0        2 
   4   chr4_59707215   Sample    T    C        0      0        2 
   4   chr4_59709873     AAsi    T    C        0      0        2 
   4   chr4_59709873     AKia    T    C        0      0        2 
   4   chr4_59709873     AOna    T    C      0.5      1        2 
   4   chr4_59709873     ASom    T    C        0      0        2 
   4   chr4_59709873     HCab    T    C        0      0        2 
   4   chr4_59709873     HPrz    T    C        0      0        2 
   4   chr4_59709873     ZBoe    T    C        0      0        2 
   4   chr4_59709873     ZGre    T    C        0      0        2 
   4   chr4_59709873     ZHar    T    C        0      0        2 
   4   chr4_59709873   Sample    T    C        0      0        2 
   4   chr4_59716492     AAsi    A    G        1      2        2 
   4   chr4_59716492     AKia    A    G        0      0        2 
   4   chr4_59716492     AOna    A    G        0      0        2 
   4   chr4_59716492     ASom    A    G        1      2        2 
   4   chr4_59716492     HCab    A    G        0      0        2 
   4   chr4_59716492     HPrz    A    G        0      0        2 
   4   chr4_59716492     ZBoe    A    G        0      0        2 
   4   chr4_59716492     ZGre    A    G        0      0        2 
   4   chr4_59716492     ZHar    A    G        0      0        2 
   4   chr4_59716492   Sample    A    G        1      2        2 
   4   chr4_59721777     AAsi    C    T        0      0        2 
   4   chr4_59721777     AKia    C    T        0      0        2 
   4   chr4_59721777     AOna    C    T        0      0        2 
   4   chr4_59721777     ASom    C    T        0      0        2 
   4   chr4_59721777     HCab    C    T        1      2        2 
   4   chr4_59721777     HPrz    C    T        1      2        2 
   4   chr4_59721777     ZBoe    C    T      0.5      1        2 
   4   chr4_59721777     ZGre    C    T        0      0        2 
   4   chr4_59721777     ZHar    C    T        0      0        2 
   4   chr4_59721777   Sample    C    T        0      0        2 
   4   chr4_59736875     AAsi    C    T        1      2        2 
   4   chr4_59736875     AKia    C    T        1      2        2 
   4   chr4_59736875     AOna    C    T        1      2        2 
   4   chr4_59736875     ASom    C    T        1      2        2 
   4   chr4_59736875     HCab    C    T        0      0        2 
   4   chr4_59736875     HPrz    C    T        0      0        2 
   4   chr4_59736875     ZBoe    C    T        0      0        2 
   4   chr4_59736875     ZGre    C    T        0      0        2 
   4   chr4_59736875     ZHar    C    T        0      0        2 
   4   chr4_59736875   Sample    C    T        1      2        2 
   4   chr4_59739404     AAsi    C    T        1      2        2 
   4   chr4_59739404     AKia    C    T        1      2        2 
   4   chr4_59739404     AOna    C    T        1      2        2 
   4   chr4_59739404     ASom    C    T        1      2        2 
   4   chr4_59739404     HCab    C    T        0      0        2 
   4   chr4_59739404     HPrz    C    T        0      0        2 
   4   chr4_59739404     ZBoe    C    T        0      0        2 
   4   chr4_59739404     ZGre    C    T        0      0        2 
   4   chr4_59739404     ZHar    C    T        0      0        2 
   4   chr4_59739404   Sample    C    T        1      2        2 
   4   chr4_59744289     AAsi    G    A        0      0        2 
   4   chr4_59744289     AKia    G    A        0      0        2 
   4   chr4_59744289     AOna    G    A        0      0        2 
   4   chr4_59744289     ASom    G    A        0      0        2 
   4   chr4_59744289     HCab    G    A        1      2        2 
   4   chr4_59744289     HPrz    G    A        1      2        2 
   4   chr4_59744289     ZBoe    G    A        0      0        2 
   4   chr4_59744289     ZGre    G    A        0      0        2 
   4   chr4_59744289     ZHar    G    A        0      0        2 
   4   chr4_59744289   Sample    G    A        0      0        2 
   4   chr4_59744626     AAsi    A    G        0      0        2 
   4   chr4_59744626     AKia    A    G        0      0        2 
   4   chr4_59744626     AOna    A    G        0      0        2 
   4   chr4_59744626     ASom    A    G        0      0        2 
   4   chr4_59744626     HCab    A    G        0      0        2 
   4   chr4_59744626     HPrz    A    G        0      0        2 
   4   chr4_59744626     ZBoe    A    G        1      2        2 
   4   chr4_59744626     ZGre    A    G        1      2        2 
   4   chr4_59744626     ZHar    A    G        1      2        2 
   4   chr4_59744626   Sample    A    G        0      0        2 
   4   chr4_59744814     AAsi    C    G        0      0        2 
   4   chr4_59744814     AKia    C    G        0      0        2 
   4   chr4_59744814     AOna    C    G        0      0        2 
   4   chr4_59744814     ASom    C    G        0      0        2 
   4   chr4_59744814     HCab    C    G        0      0        2 
   4   chr4_59744814     HPrz    C    G        0      0        2 
   4   chr4_59744814     ZBoe    C    G        0      0        2 
   4   chr4_59744814     ZGre    C    G        0      0        2 
   4   chr4_59744814     ZHar    C    G        1      2        2 
   4   chr4_59744814   Sample    C    G        0      0        2 
   4   chr4_59756328     AAsi    C    A        0      0        2 
   4   chr4_59756328     AKia    C    A      0.5      1        2 
   4   chr4_59756328     AOna    C    A        0      0        2 
   4   chr4_59756328     ASom    C    A        0      0        2 
   4   chr4_59756328     HCab    C    A        0      0        2 
   4   chr4_59756328     HPrz    C    A        0      0        2 
   4   chr4_59756328     ZBoe    C    A        0      0        2 
   4   chr4_59756328     ZGre    C    A        0      0        2 
   4   chr4_59756328     ZHar    C    A        0      0        2 
   4   chr4_59756328   Sample    C    A        0      0        2 
   4   chr4_59756427     AAsi    A    C        0      0        2 
   4   chr4_59756427     AKia    A    C        0      0        2 
   4   chr4_59756427     AOna    A    C        1      2        2 
   4   chr4_59756427     ASom    A    C        0      0        2 
   4   chr4_59756427     HCab    A    C        0      0        2 
   4   chr4_59756427     HPrz    A    C        0      0        2 
   4   chr4_59756427     ZBoe    A    C        0      0        2 
   4   chr4_59756427     ZGre    A    C        0      0        2 
   4   chr4_59756427     ZHar    A    C        0      0        2 
   4   chr4_59756427   Sample    A    C        0      0        2 
   4   chr4_59757180     AAsi    C    T        0      0        2 
   4   chr4_59757180     AKia    C    T        0      0        2 
   4   chr4_59757180     AOna    C    T      0.5      1        2 
   4   chr4_59757180     ASom    C    T        0      0        2 
   4   chr4_59757180     HCab    C    T        0      0        2 
   4   chr4_59757180     HPrz    C    T        0      0        2 
   4   chr4_59757180     ZBoe    C    T        0      0        2 
   4   chr4_59757180     ZGre    C    T        0      0        2 
   4   chr4_59757180     ZHar    C    T        0      0        2 
   4   chr4_59757180   Sample    C    T        0      0        2 
   4   chr4_59757286     AAsi    T    C        0      0        2 
   4   chr4_59757286     AKia    T    C        0      0        2 
   4   chr4_59757286     AOna    T    C        0      0        2 
   4   chr4_59757286     ASom    T    C        0      0        2 
   4   chr4_59757286     HCab    T    C        1      2        2 
   4   chr4_59757286     HPrz    T    C        1      2        2 
   4   chr4_59757286     ZBoe    T    C        0      0        2 
   4   chr4_59757286     ZGre    T    C        0      0        2 
   4   chr4_59757286     ZHar    T    C        0      0        2 
   4   chr4_59757286   Sample    T    C        0      0        2 
   4   chr4_59759023     AAsi    G    A        0      0        2 
   4   chr4_59759023     AKia    G    A        0      0        2 
   4   chr4_59759023     AOna    G    A        0      0        2 
   4   chr4_59759023     ASom    G    A        0      0        2 
   4   chr4_59759023     HCab    G    A        1      2        2 
   4   chr4_59759023     HPrz    G    A        1      2        2 
   4   chr4_59759023     ZBoe    G    A        0      0        2 
   4   chr4_59759023     ZGre    G    A        0      0        2 
   4   chr4_59759023     ZHar    G    A        0      0        2 
   4   chr4_59759023   Sample    G    A        0      0        2 
   4   chr4_59762267     AAsi    A    G        0      0        2 
   4   chr4_59762267     AKia    A    G        0      0        2 
   4   chr4_59762267     AOna    A    G        0      0        2 
   4   chr4_59762267     ASom    A    G        0      0        2 
   4   chr4_59762267     HCab    A    G        0      0        2 
   4   chr4_59762267     HPrz    A    G        0      0        2 
   4   chr4_59762267     ZBoe    A    G        0      0        2 
   4   chr4_59762267     ZGre    A    G        0      0        2 
   4   chr4_59762267     ZHar    A    G        1      2        2 
   4   chr4_59762267   Sample    A    G        0      0        2 
   4   chr4_59763641     AAsi    G    A        0      0        2 
   4   chr4_59763641     AKia    G    A        0      0        2 
   4   chr4_59763641     AOna    G    A        0      0        2 
   4   chr4_59763641     ASom    G    A        0      0        2 
   4   chr4_59763641     HCab    G    A        1      2        2 
   4   chr4_59763641     HPrz    G    A        1      2        2 
   4   chr4_59763641     ZBoe    G    A        0      0        2 
   4   chr4_59763641     ZGre    G    A        0      0        2 
   4   chr4_59763641     ZHar    G    A        0      0        2 
   4   chr4_59763641   Sample    G    A        0      0        2 
   4   chr4_59766081     AAsi    G    A        0      0        2 
   4   chr4_59766081     AKia    G    A        0      0        2 
   4   chr4_59766081     AOna    G    A        0      0        2 
   4   chr4_59766081     ASom    G    A        0      0        2 
   4   chr4_59766081     HCab    G    A        1      2        2 
   4   chr4_59766081     HPrz    G    A        1      2        2 
   4   chr4_59766081     ZBoe    G    A        0      0        2 
   4   chr4_59766081     ZGre    G    A        0      0        2 
   4   chr4_59766081     ZHar    G    A        0      0        2 
   4   chr4_59766081   Sample    G    A        0      0        2 
   4   chr4_59766655     AAsi    T    C        0      0        2 
   4   chr4_59766655     AKia    T    C        0      0        2 
   4   chr4_59766655     AOna    T    C        0      0        2 
   4   chr4_59766655     ASom    T    C        0      0        2 
   4   chr4_59766655     HCab    T    C        1      2        2 
   4   chr4_59766655     HPrz    T    C        1      2        2 
   4   chr4_59766655     ZBoe    T    C        0      0        2 
   4   chr4_59766655     ZGre    T    C        0      0        2 
   4   chr4_59766655     ZHar    T    C        0      0        2 
   4   chr4_59766655   Sample    T    C        0      0        2 
   4   chr4_59769541     AAsi    T    G        0      0        2 
   4   chr4_59769541     AKia    T    G        0      0        2 
   4   chr4_59769541     AOna    T    G      0.5      1        2 
   4   chr4_59769541     ASom    T    G        0      0        2 
   4   chr4_59769541     HCab    T    G        0      0        2 
   4   chr4_59769541     HPrz    T    G        0      0        2 
   4   chr4_59769541     ZBoe    T    G        0      0        2 
   4   chr4_59769541     ZGre    T    G        0      0        2 
   4   chr4_59769541     ZHar    T    G        0      0        2 
   4   chr4_59769541   Sample    T    G        0      0        2 
   4   chr4_59771424     AAsi    T    C        0      0        2 
   4   chr4_59771424     AKia    T    C        0      0        2 
   4   chr4_59771424     AOna    T    C      0.5      1        2 
   4   chr4_59771424     ASom    T    C        0      0        2 
   4   chr4_59771424     HCab    T    C        0      0        2 
   4   chr4_59771424     HPrz    T    C        0      0        2 
   4   chr4_59771424     ZBoe    T    C        0      0        2 
   4   chr4_59771424     ZGre    T    C        0      0        2 
   4   chr4_59771424     ZHar    T    C        0      0        2 
   4   chr4_59771424   Sample    T    C        0      0        2 
   4   chr4_59772780     AAsi    G    C        0      0        2 
   4   chr4_59772780     AKia    G    C        0      0        2 
   4   chr4_59772780     AOna    G    C        0      0        2 
   4   chr4_59772780     ASom    G    C        0      0        2 
   4   chr4_59772780     HCab    G    C        1      2        2 
   4   chr4_59772780     HPrz    G    C        1      2        2 
   4   chr4_59772780     ZBoe    G    C        0      0        2 
   4   chr4_59772780     ZGre    G    C        0      0        2 
   4   chr4_59772780     ZHar    G    C        0      0        2 
   4   chr4_59772780   Sample    G    C        0      0        2 
   4   chr4_59773261     AAsi    G    A        0      0        2 
   4   chr4_59773261     AKia    G    A        0      0        2 
   4   chr4_59773261     AOna    G    A        0      0        2 
   4   chr4_59773261     ASom    G    A        0      0        2 
   4   chr4_59773261     HCab    G    A        0      0        2 
   4   chr4_59773261     HPrz    G    A        0      0        2 
   4   chr4_59773261     ZBoe    G    A      0.5      1        2 
   4   chr4_59773261     ZGre    G    A        0      0        2 
   4   chr4_59773261     ZHar    G    A        0      0        2 
   4   chr4_59773261   Sample    G    A        0      0        2 
   4   chr4_59776630     AAsi    G    A        0      0        2 
   4   chr4_59776630     AKia    G    A        0      0        2 
   4   chr4_59776630     AOna    G    A        0      0        2 
   4   chr4_59776630     ASom    G    A        0      0        2 
   4   chr4_59776630     HCab    G    A        0      0        2 
   4   chr4_59776630     HPrz    G    A        0      0        2 
   4   chr4_59776630     ZBoe    G    A        0      0        2 
   4   chr4_59776630     ZGre    G    A        0      0        2 
   4   chr4_59776630     ZHar    G    A        1      2        2 
   4   chr4_59776630   Sample    G    A        0      0        2 
   4   chr4_59784483     AAsi    T    C        0      0        2 
   4   chr4_59784483     AKia    T    C        0      0        2 
   4   chr4_59784483     AOna    T    C      0.5      1        2 
   4   chr4_59784483     ASom    T    C        0      0        2 
   4   chr4_59784483     HCab    T    C        0      0        2 
   4   chr4_59784483     HPrz    T    C        0      0        2 
   4   chr4_59784483     ZBoe    T    C        0      0        2 
   4   chr4_59784483     ZGre    T    C        0      0        2 
   4   chr4_59784483     ZHar    T    C        0      0        2 
   4   chr4_59784483   Sample    T    C        0      0        2 
   4   chr4_59785899     AAsi    C    T        0      0        2 
   4   chr4_59785899     AKia    C    T        0      0        2 
   4   chr4_59785899     AOna    C    T        0      0        2 
   4   chr4_59785899     ASom    C    T        0      0        2 
   4   chr4_59785899     HCab    C    T        1      2        2 
   4   chr4_59785899     HPrz    C    T        1      2        2 
   4   chr4_59785899     ZBoe    C    T        0      0        2 
   4   chr4_59785899     ZGre    C    T        0      0        2 
   4   chr4_59785899     ZHar    C    T        0      0        2 
   4   chr4_59785899   Sample    C    T        0      0        2 
   4   chr4_59786368     AAsi    T    C        0      0        2 
   4   chr4_59786368     AKia    T    C        0      0        2 
   4   chr4_59786368     AOna    T    C        0      0        2 
   4   chr4_59786368     ASom    T    C        0      0        2 
   4   chr4_59786368     HCab    T    C        0      0        2 
   4   chr4_59786368     HPrz    T    C        0      0        2 
   4   chr4_59786368     ZBoe    T    C      0.5      1        2 
   4   chr4_59786368     ZGre    T    C        0      0        2 
   4   chr4_59786368     ZHar    T    C        0      0        2 
   4   chr4_59786368   Sample    T    C        0      0        2 
   4   chr4_59793848     AAsi    G    T        0      0        2 
   4   chr4_59793848     AKia    G    T        0      0        2 
   4   chr4_59793848     AOna    G    T        0      0        2 
   4   chr4_59793848     ASom    G    T        1      2        2 
   4   chr4_59793848     HCab    G    T        0      0        2 
   4   chr4_59793848     HPrz    G    T        0      0        2 
   4   chr4_59793848     ZBoe    G    T        0      0        2 
   4   chr4_59793848     ZGre    G    T        0      0        2 
   4   chr4_59793848     ZHar    G    T        0      0        2 
   4   chr4_59793848   Sample    G    T        0      0        2 
   4   chr4_59798147     AAsi    T    C        1      2        2 
   4   chr4_59798147     AKia    T    C        0      0        2 
   4   chr4_59798147     AOna    T    C        0      0        2 
   4   chr4_59798147     ASom    T    C        0      0        2 
   4   chr4_59798147     HCab    T    C        0      0        2 
   4   chr4_59798147     HPrz    T    C        0      0        2 
   4   chr4_59798147     ZBoe    T    C        0      0        2 
   4   chr4_59798147     ZGre    T    C        0      0        2 
   4   chr4_59798147     ZHar    T    C        0      0        2 
   4   chr4_59798147   Sample    T    C        0      0        2 
   4   chr4_59806399     AAsi    T    A        0      0        2 
   4   chr4_59806399     AKia    T    A        0      0        2 
   4   chr4_59806399     AOna    T    A        0      0        2 
   4   chr4_59806399     ASom    T    A        0      0        2 
   4   chr4_59806399     HCab    T    A        1      2        2 
   4   chr4_59806399     HPrz    T    A        1      2        2 
   4   chr4_59806399     ZBoe    T    A        0      0        2 
   4   chr4_59806399     ZGre    T    A        0      0        2 
   4   chr4_59806399     ZHar    T    A        0      0        2 
   4   chr4_59806399   Sample    T    A        0      0        2 
   4   chr4_59809740     AAsi    T    C        0      0        2 
   4   chr4_59809740     AKia    T    C        1      2        2 
   4   chr4_59809740     AOna    T    C        0      0        2 
   4   chr4_59809740     ASom    T    C        0      0        2 
   4   chr4_59809740     HCab    T    C        0      0        2 
   4   chr4_59809740     HPrz    T    C        0      0        2 
   4   chr4_59809740     ZBoe    T    C        0      0        2 
   4   chr4_59809740     ZGre    T    C        0      0        2 
   4   chr4_59809740     ZHar    T    C        0      0        2 
   4   chr4_59809740   Sample    T    C        0      0        2 
   4   chr4_59812876     AAsi    G    A        0      0        2 
   4   chr4_59812876     AKia    G    A        0      0        2 
   4   chr4_59812876     AOna    G    A        0      0        2 
   4   chr4_59812876     ASom    G    A        1      2        2 
   4   chr4_59812876     HCab    G    A        0      0        2 
   4   chr4_59812876     HPrz    G    A        0      0        2 
   4   chr4_59812876     ZBoe    G    A        0      0        2 
   4   chr4_59812876     ZGre    G    A        0      0        2 
   4   chr4_59812876     ZHar    G    A        0      0        2 
   4   chr4_59812876   Sample    G    A        0      0        2 
   4   chr4_59817190     AAsi    T    C        0      0        2 
   4   chr4_59817190     AKia    T    C        0      0        2 
   4   chr4_59817190     AOna    T    C        0      0        2 
   4   chr4_59817190     ASom    T    C        0      0        2 
   4   chr4_59817190     HCab    T    C        0      0        2 
   4   chr4_59817190     HPrz    T    C        0      0        2 
   4   chr4_59817190     ZBoe    T    C      0.5      1        2 
   4   chr4_59817190     ZGre    T    C      0.5      1        2 
   4   chr4_59817190     ZHar    T    C        0      0        2 
   4   chr4_59817190   Sample    T    C        0      0        2 
   4   chr4_59822035     AAsi    T    C      0.5      1        2 
   4   chr4_59822035     AKia    T    C        0      0        2 
   4   chr4_59822035     AOna    T    C        0      0        2 
   4   chr4_59822035     ASom    T    C        0      0        2 
   4   chr4_59822035     HCab    T    C        0      0        2 
   4   chr4_59822035     HPrz    T    C        0      0        2 
   4   chr4_59822035     ZBoe    T    C        0      0        2 
   4   chr4_59822035     ZGre    T    C        0      0        2 
   4   chr4_59822035     ZHar    T    C        0      0        2 
   4   chr4_59822035   Sample    T    C        0      0        2 
   4   chr4_59834000     AAsi    T    C        0      0        2 
   4   chr4_59834000     AKia    T    C      0.5      1        2 
   4   chr4_59834000     AOna    T    C      0.5      1        2 
   4   chr4_59834000     ASom    T    C        0      0        2 
   4   chr4_59834000     HCab    T    C        0      0        2 
   4   chr4_59834000     HPrz    T    C        0      0        2 
   4   chr4_59834000     ZBoe    T    C        0      0        2 
   4   chr4_59834000     ZGre    T    C        0      0        2 
   4   chr4_59834000     ZHar    T    C        0      0        2 
   4   chr4_59834000   Sample    T    C        0      0        2 
   4   chr4_59841380     AAsi    A    G        0      0        2 
   4   chr4_59841380     AKia    A    G        0      0        2 
   4   chr4_59841380     AOna    A    G        0      0        2 
   4   chr4_59841380     ASom    A    G        1      2        2 
   4   chr4_59841380     HCab    A    G        0      0        2 
   4   chr4_59841380     HPrz    A    G        0      0        2 
   4   chr4_59841380     ZBoe    A    G        0      0        2 
   4   chr4_59841380     ZGre    A    G        0      0        2 
   4   chr4_59841380     ZHar    A    G        0      0        2 
   4   chr4_59841380   Sample    A    G        0      0        2 
   4   chr4_59841837     AAsi    T    G        0      0        2 
   4   chr4_59841837     AKia    T    G        0      0        2 
   4   chr4_59841837     AOna    T    G        0      0        2 
   4   chr4_59841837     ASom    T    G        0      0        2 
   4   chr4_59841837     HCab    T    G        0      0        2 
   4   chr4_59841837     HPrz    T    G        0      0        2 
   4   chr4_59841837     ZBoe    T    G        0      0        2 
   4   chr4_59841837     ZGre    T    G        0      0        2 
   4   chr4_59841837     ZHar    T    G        1      2        2 
   4   chr4_59841837   Sample    T    G        0      0        2 
   4   chr4_59852192     AAsi    G    A        0      0        2 
   4   chr4_59852192     AKia    G    A        0      0        2 
   4   chr4_59852192     AOna    G    A        0      0        2 
   4   chr4_59852192     ASom    G    A        0      0        2 
   4   chr4_59852192     HCab    G    A        0      0        2 
   4   chr4_59852192     HPrz    G    A        0      0        2 
   4   chr4_59852192     ZBoe    G    A        0      0        2 
   4   chr4_59852192     ZGre    G    A      0.5      1        2 
   4   chr4_59852192     ZHar    G    A        0      0        2 
   4   chr4_59852192   Sample    G    A        0      0        2 
   4   chr4_59856003     AAsi    A    G        0      0        2 
   4   chr4_59856003     AKia    A    G        0      0        2 
   4   chr4_59856003     AOna    A    G        0      0        2 
   4   chr4_59856003     ASom    A    G        0      0        2 
   4   chr4_59856003     HCab    A    G        0      0        2 
   4   chr4_59856003     HPrz    A    G        0      0        2 
   4   chr4_59856003     ZBoe    A    G      0.5      1        2 
   4   chr4_59856003     ZGre    A    G        0      0        2 
   4   chr4_59856003     ZHar    A    G        0      0        2 
   4   chr4_59856003   Sample    A    G        0      0        2 
   4   chr4_59856845     AAsi    C    T        0      0        2 
   4   chr4_59856845     AKia    C    T      0.5      1        2 
   4   chr4_59856845     AOna    C    T      0.5      1        2 
   4   chr4_59856845     ASom    C    T        0      0        2 
   4   chr4_59856845     HCab    C    T        0      0        2 
   4   chr4_59856845     HPrz    C    T        0      0        2 
   4   chr4_59856845     ZBoe    C    T        1      2        2 
   4   chr4_59856845     ZGre    C    T        1      2        2 
   4   chr4_59856845     ZHar    C    T        1      2        2 
   4   chr4_59856845   Sample    C    T        0      0        2 
   4   chr4_59872140     AAsi    T    C        0      0        2 
   4   chr4_59872140     AKia    T    C        0      0        2 
   4   chr4_59872140     AOna    T    C        0      0        2 
   4   chr4_59872140     ASom    T    C        0      0        2 
   4   chr4_59872140     HCab    T    C        1      2        2 
   4   chr4_59872140     HPrz    T    C        1      2        2 
   4   chr4_59872140     ZBoe    T    C        1      2        2 
   4   chr4_59872140     ZGre    T    C        0      0        2 
   4   chr4_59872140     ZHar    T    C        1      2        2 
   4   chr4_59872140   Sample    T    C        0      0        2 
   4   chr4_59873529     AAsi    C    T        1      2        2 
   4   chr4_59873529     AKia    C    T        0      0        2 
   4   chr4_59873529     AOna    C    T      0.5      1        2 
   4   chr4_59873529     ASom    C    T        1      2        2 
   4   chr4_59873529     HCab    C    T        0      0        2 
   4   chr4_59873529     HPrz    C    T        0      0        2 
   4   chr4_59873529     ZBoe    C    T        0      0        2 
   4   chr4_59873529     ZGre    C    T        0      0        2 
   4   chr4_59873529     ZHar    C    T        1      2        2 
   4   chr4_59873529   Sample    C    T        1      2        2 
   4   chr4_59881380     AAsi    C    G        0      0        2 
   4   chr4_59881380     AKia    C    G        0      0        2 
   4   chr4_59881380     AOna    C    G      0.5      1        2 
   4   chr4_59881380     ASom    C    G        0      0        2 
   4   chr4_59881380     HCab    C    G        0      0        2 
   4   chr4_59881380     HPrz    C    G        0      0        2 
   4   chr4_59881380     ZBoe    C    G        0      0        2 
   4   chr4_59881380     ZGre    C    G        0      0        2 
   4   chr4_59881380     ZHar    C    G        0      0        2 
   4   chr4_59881380   Sample    C    G        0      0        2 
   4   chr4_59897795     AAsi    A    C        0      0        2 
   4   chr4_59897795     AKia    A    C      0.5      1        2 
   4   chr4_59897795     AOna    A    C        0      0        2 
   4   chr4_59897795     ASom    A    C        0      0        2 
   4   chr4_59897795     HCab    A    C        0      0        2 
   4   chr4_59897795     HPrz    A    C        0      0        2 
   4   chr4_59897795     ZBoe    A    C        0      0        2 
   4   chr4_59897795     ZGre    A    C        0      0        2 
   4   chr4_59897795     ZHar    A    C        0      0        2 
   4   chr4_59897795   Sample    A    C        0      0        2 
   4   chr4_59904275     AAsi    T    C      0.5      1        2 
   4   chr4_59904275     AKia    T    C        0      0        2 
   4   chr4_59904275     AOna    T    C        0      0        2 
   4   chr4_59904275     ASom    T    C        0      0        2 
   4   chr4_59904275     HCab    T    C        0      0        2 
   4   chr4_59904275     HPrz    T    C        0      0        2 
   4   chr4_59904275     ZBoe    T    C        0      0        2 
   4   chr4_59904275     ZGre    T    C        0      0        2 
   4   chr4_59904275     ZHar    T    C        0      0        2 
   4   chr4_59904275   Sample    T    C        0      0        2 
   4   chr4_59904296     AAsi    A    G        0      0        2 
   4   chr4_59904296     AKia    A    G      0.5      1        2 
   4   chr4_59904296     AOna    A    G      0.5      1        2 
   4   chr4_59904296     ASom    A    G        0      0        2 
   4   chr4_59904296     HCab    A    G        0      0        2 
   4   chr4_59904296     HPrz    A    G        0      0        2 
   4   chr4_59904296     ZBoe    A    G        0      0        2 
   4   chr4_59904296     ZGre    A    G        0      0        2 
   4   chr4_59904296     ZHar    A    G        0      0        2 
   4   chr4_59904296   Sample    A    G        0      0        2 
   4   chr4_59907281     AAsi    C    T        0      0        2 
   4   chr4_59907281     AKia    C    T        0      0        2 
   4   chr4_59907281     AOna    C    T        0      0        2 
   4   chr4_59907281     ASom    C    T        0      0        2 
   4   chr4_59907281     HCab    C    T        1      2        2 
   4   chr4_59907281     HPrz    C    T        1      2        2 
   4   chr4_59907281     ZBoe    C    T        0      0        2 
   4   chr4_59907281     ZGre    C    T        0      0        2 
   4   chr4_59907281     ZHar    C    T        0      0        2 
   4   chr4_59907281   Sample    C    T        0      0        2 
   4   chr4_59908669     AAsi    T    C        0      0        2 
   4   chr4_59908669     AKia    T    C        0      0        2 
   4   chr4_59908669     AOna    T    C        0      0        2 
   4   chr4_59908669     ASom    T    C        0      0        2 
   4   chr4_59908669     HCab    T    C        0      0        2 
   4   chr4_59908669     HPrz    T    C        0      0        2 
   4   chr4_59908669     ZBoe    T    C        1      2        2 
   4   chr4_59908669     ZGre    T    C        0      0        2 
   4   chr4_59908669     ZHar    T    C        0      0        2 
   4   chr4_59908669   Sample    T    C        0      0        2 
   4   chr4_59910223     AAsi    A    G        0      0        2 
   4   chr4_59910223     AKia    A    G        0      0        2 
   4   chr4_59910223     AOna    A    G        0      0        2 
   4   chr4_59910223     ASom    A    G        0      0        2 
   4   chr4_59910223     HCab    A    G        0      0        2 
   4   chr4_59910223     HPrz    A    G        0      0        2 
   4   chr4_59910223     ZBoe    A    G        1      2        2 
   4   chr4_59910223     ZGre    A    G        0      0        2 
   4   chr4_59910223     ZHar    A    G        1      2        2 
   4   chr4_59910223   Sample    A    G        0      0        2 
   4   chr4_59917065     AAsi    A    G        0      0        2 
   4   chr4_59917065     AKia    A    G      0.5      1        2 
   4   chr4_59917065     AOna    A    G      0.5      1        2 
   4   chr4_59917065     ASom    A    G        0      0        2 
   4   chr4_59917065     HCab    A    G        0      0        2 
   4   chr4_59917065     HPrz    A    G        0      0        2 
   4   chr4_59917065     ZBoe    A    G        0      0        2 
   4   chr4_59917065     ZGre    A    G        0      0        2 
   4   chr4_59917065     ZHar    A    G        0      0        2 
   4   chr4_59917065   Sample    A    G        0      0        2 
   4   chr4_59930873     AAsi    C    A        0      0        2 
   4   chr4_59930873     AKia    C    A        0      0        2 
   4   chr4_59930873     AOna    C    A        0      0        2 
   4   chr4_59930873     ASom    C    A        0      0        2 
   4   chr4_59930873     HCab    C    A        1      2        2 
   4   chr4_59930873     HPrz    C    A        1      2        2 
   4   chr4_59930873     ZBoe    C    A        0      0        2 
   4   chr4_59930873     ZGre    C    A        0      0        2 
   4   chr4_59930873     ZHar    C    A        0      0        2 
   4   chr4_59930873   Sample    C    A        0      0        2 
   4   chr4_59933942     AAsi    T    C        0      0        2 
   4   chr4_59933942     AKia    T    C      0.5      1        2 
   4   chr4_59933942     AOna    T    C        0      0        2 
   4   chr4_59933942     ASom    T    C        0      0        2 
   4   chr4_59933942     HCab    T    C        0      0        2 
   4   chr4_59933942     HPrz    T    C        0      0        2 
   4   chr4_59933942     ZBoe    T    C        0      0        2 
   4   chr4_59933942     ZGre    T    C        0      0        2 
   4   chr4_59933942     ZHar    T    C        0      0        2 
   4   chr4_59933942   Sample    T    C        0      0        2 
   4   chr4_59939827     AAsi    A    G        0      0        2 
   4   chr4_59939827     AKia    A    G        0      0        2 
   4   chr4_59939827     AOna    A    G        0      0        2 
   4   chr4_59939827     ASom    A    G      0.5      1        2 
   4   chr4_59939827     HCab    A    G        0      0        2 
   4   chr4_59939827     HPrz    A    G        0      0        2 
   4   chr4_59939827     ZBoe    A    G        0      0        2 
   4   chr4_59939827     ZGre    A    G        0      0        2 
   4   chr4_59939827     ZHar    A    G        0      0        2 
   4   chr4_59939827   Sample    A    G        0      0        2 
   4   chr4_59940301     AAsi    T    C        0      0        2 
   4   chr4_59940301     AKia    T    C        0      0        2 
   4   chr4_59940301     AOna    T    C        0      0        2 
   4   chr4_59940301     ASom    T    C      0.5      1        2 
   4   chr4_59940301     HCab    T    C        0      0        2 
   4   chr4_59940301     HPrz    T    C        0      0        2 
   4   chr4_59940301     ZBoe    T    C        0      0        2 
   4   chr4_59940301     ZGre    T    C        0      0        2 
   4   chr4_59940301     ZHar    T    C        0      0        2 
   4   chr4_59940301   Sample    T    C        0      0        2 
   4   chr4_59943214     AAsi    A    G        0      0        2 
   4   chr4_59943214     AKia    A    G        0      0        2 
   4   chr4_59943214     AOna    A    G        1      2        2 
   4   chr4_59943214     ASom    A    G        0      0        2 
   4   chr4_59943214     HCab    A    G        0      0        2 
   4   chr4_59943214     HPrz    A    G        0      0        2 
   4   chr4_59943214     ZBoe    A    G        0      0        2 
   4   chr4_59943214     ZGre    A    G        0      0        2 
   4   chr4_59943214     ZHar    A    G        0      0        2 
   4   chr4_59943214   Sample    A    G        0      0        2 
   4   chr4_59950832     AAsi    T    C        0      0        2 
   4   chr4_59950832     AKia    T    C        0      0        2 
   4   chr4_59950832     AOna    T    C        0      0        2 
   4   chr4_59950832     ASom    T    C        0      0        2 
   4   chr4_59950832     HCab    T    C        1      2        2 
   4   chr4_59950832     HPrz    T    C        1      2        2 
   4   chr4_59950832     ZBoe    T    C        0      0        2 
   4   chr4_59950832     ZGre    T    C        0      0        2 
   4   chr4_59950832     ZHar    T    C        0      0        2 
   4   chr4_59950832   Sample    T    C        0      0        2 
   4   chr4_59963367     AAsi    C    A        0      0        2 
   4   chr4_59963367     AKia    C    A        0      0        2 
   4   chr4_59963367     AOna    C    A        0      0        2 
   4   chr4_59963367     ASom    C    A        0      0        2 
   4   chr4_59963367     HCab    C    A        0      0        2 
   4   chr4_59963367     HPrz    C    A        0      0        2 
   4   chr4_59963367     ZBoe    C    A      0.5      1        2 
   4   chr4_59963367     ZGre    C    A        0      0        2 
   4   chr4_59963367     ZHar    C    A        0      0        2 
   4   chr4_59963367   Sample    C    A        0      0        2 
   4   chr4_59964681     AAsi    C    T        0      0        2 
   4   chr4_59964681     AKia    C    T        0      0        2 
   4   chr4_59964681     AOna    C    T        0      0        2 
   4   chr4_59964681     ASom    C    T        0      0        2 
   4   chr4_59964681     HCab    C    T        1      2        2 
   4   chr4_59964681     HPrz    C    T        1      2        2 
   4   chr4_59964681     ZBoe    C    T        0      0        2 
   4   chr4_59964681     ZGre    C    T        0      0        2 
   4   chr4_59964681     ZHar    C    T        0      0        2 
   4   chr4_59964681   Sample    C    T        0      0        2 
   4   chr4_59969279     AAsi    C    A        0      0        2 
   4   chr4_59969279     AKia    C    A        0      0        2 
   4   chr4_59969279     AOna    C    A        0      0        2 
   4   chr4_59969279     ASom    C    A        0      0        2 
   4   chr4_59969279     HCab    C    A        1      2        2 
   4   chr4_59969279     HPrz    C    A        1      2        2 
   4   chr4_59969279     ZBoe    C    A        0      0        2 
   4   chr4_59969279     ZGre    C    A        0      0        2 
   4   chr4_59969279     ZHar    C    A        0      0        2 
   4   chr4_59969279   Sample    C    A        0      0        2 
   4   chr4_59969843     AAsi    A    C        0      0        2 
   4   chr4_59969843     AKia    A    C        0      0        2 
   4   chr4_59969843     AOna    A    C        0      0        2 
   4   chr4_59969843     ASom    A    C        0      0        2 
   4   chr4_59969843     HCab    A    C        0      0        2 
   4   chr4_59969843     HPrz    A    C        0      0        2 
   4   chr4_59969843     ZBoe    A    C      0.5      1        2 
   4   chr4_59969843     ZGre    A    C        0      0        2 
   4   chr4_59969843     ZHar    A    C        0      0        2 
   4   chr4_59969843   Sample    A    C        0      0        2 
   4   chr4_59976007     AAsi    T    C        0      0        2 
   4   chr4_59976007     AKia    T    C        0      0        2 
   4   chr4_59976007     AOna    T    C        0      0        2 
   4   chr4_59976007     ASom    T    C        0      0        2 
   4   chr4_59976007     HCab    T    C        1      2        2 
   4   chr4_59976007     HPrz    T    C        1      2        2 
   4   chr4_59976007     ZBoe    T    C        0      0        2 
   4   chr4_59976007     ZGre    T    C        0      0        2 
   4   chr4_59976007     ZHar    T    C        0      0        2 
   4   chr4_59976007   Sample    T    C        0      0        2 
   4   chr4_59976958     AAsi    A    C        0      0        2 
   4   chr4_59976958     AKia    A    C        0      0        2 
   4   chr4_59976958     AOna    A    C        0      0        2 
   4   chr4_59976958     ASom    A    C        0      0        2 
   4   chr4_59976958     HCab    A    C        0      0        2 
   4   chr4_59976958     HPrz    A    C      0.5      1        2 
   4   chr4_59976958     ZBoe    A    C        0      0        2 
   4   chr4_59976958     ZGre    A    C        0      0        2 
   4   chr4_59976958     ZHar    A    C        0      0        2 
   4   chr4_59976958   Sample    A    C        0      0        2 
   4   chr4_59978106     AAsi    G    A        0      0        2 
   4   chr4_59978106     AKia    G    A      0.5      1        2 
   4   chr4_59978106     AOna    G    A        0      0        2 
   4   chr4_59978106     ASom    G    A        0      0        2 
   4   chr4_59978106     HCab    G    A        0      0        2 
   4   chr4_59978106     HPrz    G    A        0      0        2 
   4   chr4_59978106     ZBoe    G    A        0      0        2 
   4   chr4_59978106     ZGre    G    A        0      0        2 
   4   chr4_59978106     ZHar    G    A        0      0        2 
   4   chr4_59978106   Sample    G    A        0      0        2 
   4   chr4_59979369     AAsi    A    C        0      0        2 
   4   chr4_59979369     AKia    A    C        0      0        2 
   4   chr4_59979369     AOna    A    C        0      0        2 
   4   chr4_59979369     ASom    A    C        0      0        2 
   4   chr4_59979369     HCab    A    C        0      0        2 
   4   chr4_59979369     HPrz    A    C        0      0        2 
   4   chr4_59979369     ZBoe    A    C        0      0        2 
   4   chr4_59979369     ZGre    A    C      0.5      1        2 
   4   chr4_59979369     ZHar    A    C        0      0        2 
   4   chr4_59979369   Sample    A    C        0      0        2 
   4   chr4_59981817     AAsi    T    C        0      0        2 
   4   chr4_59981817     AKia    T    C        0      0        2 
   4   chr4_59981817     AOna    T    C        0      0        2 
   4   chr4_59981817     ASom    T    C        0      0        2 
   4   chr4_59981817     HCab    T    C        1      2        2 
   4   chr4_59981817     HPrz    T    C        1      2        2 
   4   chr4_59981817     ZBoe    T    C        0      0        2 
   4   chr4_59981817     ZGre    T    C        0      0        2 
   4   chr4_59981817     ZHar    T    C        0      0        2 
   4   chr4_59981817   Sample    T    C        0      0        2 
   4   chr4_59984948     AAsi    T    C        0      0        2 
   4   chr4_59984948     AKia    T    C        0      0        2 
   4   chr4_59984948     AOna    T    C        0      0        2 
   4   chr4_59984948     ASom    T    C        0      0        2 
   4   chr4_59984948     HCab    T    C      0.5      1        2 
   4   chr4_59984948     HPrz    T    C      0.5      1        2 
   4   chr4_59984948     ZBoe    T    C        0      0        2 
   4   chr4_59984948     ZGre    T    C        0      0        2 
   4   chr4_59984948     ZHar    T    C        0      0        2 
   4   chr4_59984948   Sample    T    C        0      0        2 
   4   chr4_59986074     AAsi    G    A        0      0        2 
   4   chr4_59986074     AKia    G    A      0.5      1        2 
   4   chr4_59986074     AOna    G    A        0      0        2 
   4   chr4_59986074     ASom    G    A        0      0        2 
   4   chr4_59986074     HCab    G    A        0      0        2 
   4   chr4_59986074     HPrz    G    A        0      0        2 
   4   chr4_59986074     ZBoe    G    A        0      0        2 
   4   chr4_59986074     ZGre    G    A        0      0        2 
   4   chr4_59986074     ZHar    G    A        0      0        2 
   4   chr4_59986074   Sample    G    A        0      0        2 
   4   chr4_59986208     AAsi    A    G        0      0        2 
   4   chr4_59986208     AKia    A    G      0.5      1        2 
   4   chr4_59986208     AOna    A    G        0      0        2 
   4   chr4_59986208     ASom    A    G        0      0        2 
   4   chr4_59986208     HCab    A    G        0      0        2 
   4   chr4_59986208     HPrz    A    G        0      0        2 
   4   chr4_59986208     ZBoe    A    G        0      0        2 
   4   chr4_59986208     ZGre    A    G        0      0        2 
   4   chr4_59986208     ZHar    A    G        0      0        2 
   4   chr4_59986208   Sample    A    G        0      0        2 
   4   chr4_59986735     AAsi    G    A        0      0        2 
   4   chr4_59986735     AKia    G    A        0      0        2 
   4   chr4_59986735     AOna    G    A        0      0        2 
   4   chr4_59986735     ASom    G    A        0      0        2 
   4   chr4_59986735     HCab    G    A        0      0        2 
   4   chr4_59986735     HPrz    G    A        0      0        2 
   4   chr4_59986735     ZBoe    G    A        0      0        2 
   4   chr4_59986735     ZGre    G    A        0      0        2 
   4   chr4_59986735     ZHar    G    A      0.5      1        2 
   4   chr4_59986735   Sample    G    A        0      0        2 
   4   chr4_59993923     AAsi    G    T        0      0        2 
   4   chr4_59993923     AKia    G    T        0      0        2 
   4   chr4_59993923     AOna    G    T        0      0        2 
   4   chr4_59993923     ASom    G    T        0      0        2 
   4   chr4_59993923     HCab    G    T        1      2        2 
   4   chr4_59993923     HPrz    G    T        1      2        2 
   4   chr4_59993923     ZBoe    G    T        0      0        2 
   4   chr4_59993923     ZGre    G    T        0      0        2 
   4   chr4_59993923     ZHar    G    T        0      0        2 
   4   chr4_59993923   Sample    G    T        0      0        2 
   4   chr4_59994887     AAsi    C    T        0      0        2 
   4   chr4_59994887     AKia    C    T        0      0        2 
   4   chr4_59994887     AOna    C    T        0      0        2 
   4   chr4_59994887     ASom    C    T        0      0        2 
   4   chr4_59994887     HCab    C    T        0      0        2 
   4   chr4_59994887     HPrz    C    T        0      0        2 
   4   chr4_59994887     ZBoe    C    T        0      0        2 
   4   chr4_59994887     ZGre    C    T        0      0        2 
   4   chr4_59994887     ZHar    C    T        1      2        2 
   4   chr4_59994887   Sample    C    T        0      0        2 
   4   chr4_60008795     AAsi    A    G        0      0        2 
   4   chr4_60008795     AKia    A    G        0      0        2 
   4   chr4_60008795     AOna    A    G        0      0        2 
   4   chr4_60008795     ASom    A    G        1      2        2 
   4   chr4_60008795     HCab    A    G        0      0        2 
   4   chr4_60008795     HPrz    A    G        0      0        2 
   4   chr4_60008795     ZBoe    A    G        0      0        2 
   4   chr4_60008795     ZGre    A    G        0      0        2 
   4   chr4_60008795     ZHar    A    G        0      0        2 
   4   chr4_60008795   Sample    A    G        0      0        2 
   4   chr4_60008914     AAsi    T    C        0      0        2 
   4   chr4_60008914     AKia    T    C        0      0        2 
   4   chr4_60008914     AOna    T    C        0      0        2 
   4   chr4_60008914     ASom    T    C        0      0        2 
   4   chr4_60008914     HCab    T    C        0      0        2 
   4   chr4_60008914     HPrz    T    C      0.5      1        2 
   4   chr4_60008914     ZBoe    T    C        0      0        2 
   4   chr4_60008914     ZGre    T    C        0      0        2 
   4   chr4_60008914     ZHar    T    C        0      0        2 
   4   chr4_60008914   Sample    T    C        0      0        2 
   4   chr4_60010248     AAsi    C    G        0      0        2 
   4   chr4_60010248     AKia    C    G        0      0        2 
   4   chr4_60010248     AOna    C    G        0      0        2 
   4   chr4_60010248     ASom    C    G        0      0        2 
   4   chr4_60010248     HCab    C    G        1      2        2 
   4   chr4_60010248     HPrz    C    G        1      2        2 
   4   chr4_60010248     ZBoe    C    G        0      0        2 
   4   chr4_60010248     ZGre    C    G        0      0        2 
   4   chr4_60010248     ZHar    C    G        0      0        2 
   4   chr4_60010248   Sample    C    G        0      0        2 
   4   chr4_60016041     AAsi    G    A        0      0        2 
   4   chr4_60016041     AKia    G    A        0      0        2 
   4   chr4_60016041     AOna    G    A        0      0        2 
   4   chr4_60016041     ASom    G    A        0      0        2 
   4   chr4_60016041     HCab    G    A        0      0        2 
   4   chr4_60016041     HPrz    G    A        0      0        2 
   4   chr4_60016041     ZBoe    G    A        0      0        2 
   4   chr4_60016041     ZGre    G    A        0      0        2 
   4   chr4_60016041     ZHar    G    A      0.5      1        2 
   4   chr4_60016041   Sample    G    A        0      0        2 
   4   chr4_60020111     AAsi    T    C        0      0        2 
   4   chr4_60020111     AKia    T    C        0      0        2 
   4   chr4_60020111     AOna    T    C        0      0        2 
   4   chr4_60020111     ASom    T    C        0      0        2 
   4   chr4_60020111     HCab    T    C        1      2        2 
   4   chr4_60020111     HPrz    T    C        1      2        2 
   4   chr4_60020111     ZBoe    T    C        0      0        2 
   4   chr4_60020111     ZGre    T    C        0      0        2 
   4   chr4_60020111     ZHar    T    C        0      0        2 
   4   chr4_60020111   Sample    T    C        0      0        2 
   4   chr4_60020190     AAsi    C    G        0      0        2 
   4   chr4_60020190     AKia    C    G      0.5      1        2 
   4   chr4_60020190     AOna    C    G        0      0        2 
   4   chr4_60020190     ASom    C    G        0      0        2 
   4   chr4_60020190     HCab    C    G        0      0        2 
   4   chr4_60020190     HPrz    C    G        0      0        2 
   4   chr4_60020190     ZBoe    C    G        0      0        2 
   4   chr4_60020190     ZGre    C    G        0      0        2 
   4   chr4_60020190     ZHar    C    G        0      0        2 
   4   chr4_60020190   Sample    C    G        0      0        2 
   4   chr4_60023877     AAsi    A    G        0      0        2 
   4   chr4_60023877     AKia    A    G        1      2        2 
   4   chr4_60023877     AOna    A    G        0      0        2 
   4   chr4_60023877     ASom    A    G        0      0        2 
   4   chr4_60023877     HCab    A    G        0      0        2 
   4   chr4_60023877     HPrz    A    G        0      0        2 
   4   chr4_60023877     ZBoe    A    G        0      0        2 
   4   chr4_60023877     ZGre    A    G        0      0        2 
   4   chr4_60023877     ZHar    A    G        0      0        2 
   4   chr4_60023877   Sample    A    G        0      0        2 
   4   chr4_60027267     AAsi    C    G        0      0        2 
   4   chr4_60027267     AKia    C    G        0      0        2 
   4   chr4_60027267     AOna    C    G        0      0        2 
   4   chr4_60027267     ASom    C    G        0      0        2 
   4   chr4_60027267     HCab    C    G        1      2        2 
   4   chr4_60027267     HPrz    C    G        1      2        2 
   4   chr4_60027267     ZBoe    C    G        0      0        2 
   4   chr4_60027267     ZGre    C    G        0      0        2 
   4   chr4_60027267     ZHar    C    G        0      0        2 
   4   chr4_60027267   Sample    C    G        0      0        2 
   4   chr4_60030768     AAsi    C    T        0      0        2 
   4   chr4_60030768     AKia    C    T        0      0        2 
   4   chr4_60030768     AOna    C    T        0      0        2 
   4   chr4_60030768     ASom    C    T        0      0        2 
   4   chr4_60030768     HCab    C    T        0      0        2 
   4   chr4_60030768     HPrz    C    T        0      0        2 
   4   chr4_60030768     ZBoe    C    T        1      2        2 
   4   chr4_60030768     ZGre    C    T        0      0        2 
   4   chr4_60030768     ZHar    C    T        0      0        2 
   4   chr4_60030768   Sample    C    T        0      0        2 
   4   chr4_60039071     AAsi    A    G        0      0        2 
   4   chr4_60039071     AKia    A    G      0.5      1        2 
   4   chr4_60039071     AOna    A    G        0      0        2 
   4   chr4_60039071     ASom    A    G        0      0        2 
   4   chr4_60039071     HCab    A    G        0      0        2 
   4   chr4_60039071     HPrz    A    G        0      0        2 
   4   chr4_60039071     ZBoe    A    G        0      0        2 
   4   chr4_60039071     ZGre    A    G        0      0        2 
   4   chr4_60039071     ZHar    A    G        0      0        2 
   4   chr4_60039071   Sample    A    G        0      0        2 
   4   chr4_60040841     AAsi    T    C        0      0        2 
   4   chr4_60040841     AKia    T    C        0      0        2 
   4   chr4_60040841     AOna    T    C        0      0        2 
   4   chr4_60040841     ASom    T    C        0      0        2 
   4   chr4_60040841     HCab    T    C        0      0        2 
   4   chr4_60040841     HPrz    T    C        0      0        2 
   4   chr4_60040841     ZBoe    T    C        0      0        2 
   4   chr4_60040841     ZGre    T    C        1      2        2 
   4   chr4_60040841     ZHar    T    C        0      0        2 
   4   chr4_60040841   Sample    T    C        0      0        2 
   4   chr4_60043301     AAsi    C    G        0      0        2 
   4   chr4_60043301     AKia    C    G        0      0        2 
   4   chr4_60043301     AOna    C    G        0      0        2 
   4   chr4_60043301     ASom    C    G        0      0        2 
   4   chr4_60043301     HCab    C    G        0      0        2 
   4   chr4_60043301     HPrz    C    G        0      0        2 
   4   chr4_60043301     ZBoe    C    G        0      0        2 
   4   chr4_60043301     ZGre    C    G        1      2        2 
   4   chr4_60043301     ZHar    C    G        0      0        2 
   4   chr4_60043301   Sample    C    G        0      0        2 
   4   chr4_60045199     AAsi    T    C        1      2        2 
   4   chr4_60045199     AKia    T    C        0      0        2 
   4   chr4_60045199     AOna    T    C        0      0        2 
   4   chr4_60045199     ASom    T    C        1      2        2 
   4   chr4_60045199     HCab    T    C        0      0        2 
   4   chr4_60045199     HPrz    T    C        0      0        2 
   4   chr4_60045199     ZBoe    T    C        0      0        2 
   4   chr4_60045199     ZGre    T    C        0      0        2 
   4   chr4_60045199     ZHar    T    C        0      0        2 
   4   chr4_60045199   Sample    T    C        1      2        2 
   4   chr4_60048071     AAsi    C    G        0      0        2 
   4   chr4_60048071     AKia    C    G        0      0        2 
   4   chr4_60048071     AOna    C    G        0      0        2 
   4   chr4_60048071     ASom    C    G        0      0        2 
   4   chr4_60048071     HCab    C    G        1      2        2 
   4   chr4_60048071     HPrz    C    G        1      2        2 
   4   chr4_60048071     ZBoe    C    G        0      0        2 
   4   chr4_60048071     ZGre    C    G        0      0        2 
   4   chr4_60048071     ZHar    C    G        0      0        2 
   4   chr4_60048071   Sample    C    G        0      0        2 
   4   chr4_60060312     AAsi    G    C        0      0        2 
   4   chr4_60060312     AKia    G    C        0      0        2 
   4   chr4_60060312     AOna    G    C        0      0        2 
   4   chr4_60060312     ASom    G    C        0      0        2 
   4   chr4_60060312     HCab    G    C        0      0        2 
   4   chr4_60060312     HPrz    G    C        0      0        2 
   4   chr4_60060312     ZBoe    G    C        0      0        2 
   4   chr4_60060312     ZGre    G    C      0.5      1        2 
   4   chr4_60060312     ZHar    G    C        0      0        2 
   4   chr4_60060312   Sample    G    C        0      0        2 
   4   chr4_60064399     AAsi    A    G        0      0        2 
   4   chr4_60064399     AKia    A    G        0      0        2 
   4   chr4_60064399     AOna    A    G        0      0        2 
   4   chr4_60064399     ASom    A    G        0      0        2 
   4   chr4_60064399     HCab    A    G        0      0        2 
   4   chr4_60064399     HPrz    A    G        0      0        2 
   4   chr4_60064399     ZBoe    A    G        1      2        2 
   4   chr4_60064399     ZGre    A    G        1      2        2 
   4   chr4_60064399     ZHar    A    G        0      0        2 
   4   chr4_60064399   Sample    A    G        0      0        2 
   4   chr4_60068321     AAsi    A    G        0      0        2 
   4   chr4_60068321     AKia    A    G        0      0        2 
   4   chr4_60068321     AOna    A    G        0      0        2 
   4   chr4_60068321     ASom    A    G        0      0        2 
   4   chr4_60068321     HCab    A    G        0      0        2 
   4   chr4_60068321     HPrz    A    G        0      0        2 
   4   chr4_60068321     ZBoe    A    G        0      0        2 
   4   chr4_60068321     ZGre    A    G      0.5      1        2 
   4   chr4_60068321     ZHar    A    G        0      0        2 
   4   chr4_60068321   Sample    A    G        0      0        2 
   4   chr4_60074946     AAsi    G    A        0      0        2 
   4   chr4_60074946     AKia    G    A        0      0        2 
   4   chr4_60074946     AOna    G    A      0.5      1        2 
   4   chr4_60074946     ASom    G    A        0      0        2 
   4   chr4_60074946     HCab    G    A        0      0        2 
   4   chr4_60074946     HPrz    G    A        0      0        2 
   4   chr4_60074946     ZBoe    G    A        0      0        2 
   4   chr4_60074946     ZGre    G    A        0      0        2 
   4   chr4_60074946     ZHar    G    A        0      0        2 
   4   chr4_60074946   Sample    G    A        0      0        2 
   4   chr4_60075397     AAsi    T    G        0      0        2 
   4   chr4_60075397     AKia    T    G        0      0        2 
   4   chr4_60075397     AOna    T    G        0      0        2 
   4   chr4_60075397     ASom    T    G        0      0        2 
   4   chr4_60075397     HCab    T    G        0      0        2 
   4   chr4_60075397     HPrz    T    G        0      0        2 
   4   chr4_60075397     ZBoe    T    G        0      0        2 
   4   chr4_60075397     ZGre    T    G        0      0        2 
   4   chr4_60075397     ZHar    T    G      0.5      1        2 
   4   chr4_60075397   Sample    T    G        0      0        2 
   4   chr4_60092443     AAsi    G    T        0      0        2 
   4   chr4_60092443     AKia    G    T        0      0        2 
   4   chr4_60092443     AOna    G    T        0      0        2 
   4   chr4_60092443     ASom    G    T        0      0        2 
   4   chr4_60092443     HCab    G    T        1      2        2 
   4   chr4_60092443     HPrz    G    T        1      2        2 
   4   chr4_60092443     ZBoe    G    T        0      0        2 
   4   chr4_60092443     ZGre    G    T        0      0        2 
   4   chr4_60092443     ZHar    G    T        0      0        2 
   4   chr4_60092443   Sample    G    T        0      0        2 
   4   chr4_60095920     AAsi    T    G        0      0        2 
   4   chr4_60095920     AKia    T    G        0      0        2 
   4   chr4_60095920     AOna    T    G        0      0        2 
   4   chr4_60095920     ASom    T    G        0      0        2 
   4   chr4_60095920     HCab    T    G        1      2        2 
   4   chr4_60095920     HPrz    T    G        1      2        2 
   4   chr4_60095920     ZBoe    T    G        0      0        2 
   4   chr4_60095920     ZGre    T    G        0      0        2 
   4   chr4_60095920     ZHar    T    G        0      0        2 
   4   chr4_60095920   Sample    T    G        0      0        2 
   4   chr4_60096529     AAsi    G    A        0      0        2 
   4   chr4_60096529     AKia    G    A        0      0        2 
   4   chr4_60096529     AOna    G    A        0      0        2 
   4   chr4_60096529     ASom    G    A        0      0        2 
   4   chr4_60096529     HCab    G    A        0      0        2 
   4   chr4_60096529     HPrz    G    A        0      0        2 
   4   chr4_60096529     ZBoe    G    A        0      0        2 
   4   chr4_60096529     ZGre    G    A      0.5      1        2 
   4   chr4_60096529     ZHar    G    A        0      0        2 
   4   chr4_60096529   Sample    G    A        0      0        2 
   4   chr4_60101907     AAsi    T    C        0      0        2 
   4   chr4_60101907     AKia    T    C        0      0        2 
   4   chr4_60101907     AOna    T    C        0      0        2 
   4   chr4_60101907     ASom    T    C        0      0        2 
   4   chr4_60101907     HCab    T    C        0      0        2 
   4   chr4_60101907     HPrz    T    C        0      0        2 
   4   chr4_60101907     ZBoe    T    C        0      0        2 
   4   chr4_60101907     ZGre    T    C        1      2        2 
   4   chr4_60101907     ZHar    T    C        0      0        2 
   4   chr4_60101907   Sample    T    C        0      0        2 
   4   chr4_60103789     AAsi    G    A        0      0        2 
   4   chr4_60103789     AKia    G    A        0      0        2 
   4   chr4_60103789     AOna    G    A        0      0        2 
   4   chr4_60103789     ASom    G    A        0      0        2 
   4   chr4_60103789     HCab    G    A        0      0        2 
   4   chr4_60103789     HPrz    G    A      0.5      1        2 
   4   chr4_60103789     ZBoe    G    A        0      0        2 
   4   chr4_60103789     ZGre    G    A        0      0        2 
   4   chr4_60103789     ZHar    G    A        0      0        2 
   4   chr4_60103789   Sample    G    A        0      0        2 
   4   chr4_60107636     AAsi    A    G        0      0        2 
   4   chr4_60107636     AKia    A    G        0      0        2 
   4   chr4_60107636     AOna    A    G        0      0        2 
   4   chr4_60107636     ASom    A    G        1      2        2 
   4   chr4_60107636     HCab    A    G        0      0        2 
   4   chr4_60107636     HPrz    A    G        0      0        2 
   4   chr4_60107636     ZBoe    A    G        0      0        2 
   4   chr4_60107636     ZGre    A    G        0      0        2 
   4   chr4_60107636     ZHar    A    G        0      0        2 
   4   chr4_60107636   Sample    A    G        0      0        2 
   4   chr4_60107784     AAsi    C    G        0      0        2 
   4   chr4_60107784     AKia    C    G        0      0        2 
   4   chr4_60107784     AOna    C    G        0      0        2 
   4   chr4_60107784     ASom    C    G        0      0        2 
   4   chr4_60107784     HCab    C    G        0      0        2 
   4   chr4_60107784     HPrz    C    G        0      0        2 
   4   chr4_60107784     ZBoe    C    G        0      0        2 
   4   chr4_60107784     ZGre    C    G        0      0        2 
   4   chr4_60107784     ZHar    C    G      0.5      1        2 
   4   chr4_60107784   Sample    C    G        0      0        2 
   4   chr4_60108447     AAsi    T    C        0      0        2 
   4   chr4_60108447     AKia    T    C        0      0        2 
   4   chr4_60108447     AOna    T    C        0      0        2 
   4   chr4_60108447     ASom    T    C        0      0        2 
   4   chr4_60108447     HCab    T    C        0      0        2 
   4   chr4_60108447     HPrz    T    C      0.5      1        2 
   4   chr4_60108447     ZBoe    T    C        0      0        2 
   4   chr4_60108447     ZGre    T    C        0      0        2 
   4   chr4_60108447     ZHar    T    C        0      0        2 
   4   chr4_60108447   Sample    T    C        0      0        2 
   4   chr4_60110523     AAsi    A    G        0      0        2 
   4   chr4_60110523     AKia    A    G        0      0        2 
   4   chr4_60110523     AOna    A    G        0      0        2 
   4   chr4_60110523     ASom    A    G        0      0        2 
   4   chr4_60110523     HCab    A    G        1      2        2 
   4   chr4_60110523     HPrz    A    G        1      2        2 
   4   chr4_60110523     ZBoe    A    G        0      0        2 
   4   chr4_60110523     ZGre    A    G        0      0        2 
   4   chr4_60110523     ZHar    A    G        0      0        2 
   4   chr4_60110523   Sample    A    G        0      0        2 
   4   chr4_60115209     AAsi    T    C        0      0        2 
   4   chr4_60115209     AKia    T    C        0      0        2 
   4   chr4_60115209     AOna    T    C        0      0        2 
   4   chr4_60115209     ASom    T    C        0      0        2 
   4   chr4_60115209     HCab    T    C        1      2        2 
   4   chr4_60115209     HPrz    T    C        1      2        2 
   4   chr4_60115209     ZBoe    T    C        0      0        2 
   4   chr4_60115209     ZGre    T    C        1      2        2 
   4   chr4_60115209     ZHar    T    C        0      0        2 
   4   chr4_60115209   Sample    T    C        0      0        2 
   4   chr4_60118026     AAsi    T    C        0      0        2 
   4   chr4_60118026     AKia    T    C        0      0        2 
   4   chr4_60118026     AOna    T    C        0      0        2 
   4   chr4_60118026     ASom    T    C        0      0        2 
   4   chr4_60118026     HCab    T    C        0      0        2 
   4   chr4_60118026     HPrz    T    C        0      0        2 
   4   chr4_60118026     ZBoe    T    C        0      0        2 
   4   chr4_60118026     ZGre    T    C        0      0        2 
   4   chr4_60118026     ZHar    T    C        1      2        2 
   4   chr4_60118026   Sample    T    C        0      0        2 
   4   chr4_60118149     AAsi    A    G        0      0        2 
   4   chr4_60118149     AKia    A    G        0      0        2 
   4   chr4_60118149     AOna    A    G        0      0        2 
   4   chr4_60118149     ASom    A    G        0      0        2 
   4   chr4_60118149     HCab    A    G        1      2        2 
   4   chr4_60118149     HPrz    A    G        1      2        2 
   4   chr4_60118149     ZBoe    A    G        0      0        2 
   4   chr4_60118149     ZGre    A    G        0      0        2 
   4   chr4_60118149     ZHar    A    G        0      0        2 
   4   chr4_60118149   Sample    A    G        0      0        2 
   4   chr4_60135243     AAsi    G    C        0      0        2 
   4   chr4_60135243     AKia    G    C        0      0        2 
   4   chr4_60135243     AOna    G    C        0      0        2 
   4   chr4_60135243     ASom    G    C        0      0        2 
   4   chr4_60135243     HCab    G    C        0      0        2 
   4   chr4_60135243     HPrz    G    C        0      0        2 
   4   chr4_60135243     ZBoe    G    C        0      0        2 
   4   chr4_60135243     ZGre    G    C        0      0        2 
   4   chr4_60135243     ZHar    G    C        1      2        2 
   4   chr4_60135243   Sample    G    C        0      0        2 
   4   chr4_60135941     AAsi    G    A        0      0        2 
   4   chr4_60135941     AKia    G    A        1      2        2 
   4   chr4_60135941     AOna    G    A        1      2        2 
   4   chr4_60135941     ASom    G    A        0      0        2 
   4   chr4_60135941     HCab    G    A        0      0        2 
   4   chr4_60135941     HPrz    G    A        0      0        2 
   4   chr4_60135941     ZBoe    G    A        0      0        2 
   4   chr4_60135941     ZGre    G    A        0      0        2 
   4   chr4_60135941     ZHar    G    A        0      0        2 
   4   chr4_60135941   Sample    G    A        0      0        2 
   4   chr4_60137346     AAsi    T    C        0      0        2 
   4   chr4_60137346     AKia    T    C        0      0        2 
   4   chr4_60137346     AOna    T    C        0      0        2 
   4   chr4_60137346     ASom    T    C        0      0        2 
   4   chr4_60137346     HCab    T    C        1      2        2 
   4   chr4_60137346     HPrz    T    C        1      2        2 
   4   chr4_60137346     ZBoe    T    C        0      0        2 
   4   chr4_60137346     ZGre    T    C        0      0        2 
   4   chr4_60137346     ZHar    T    C        0      0        2 
   4   chr4_60137346   Sample    T    C        0      0        2 
   4   chr4_60137450     AAsi    T    C        0      0        2 
   4   chr4_60137450     AKia    T    C        0      0        2 
   4   chr4_60137450     AOna    T    C        0      0        2 
   4   chr4_60137450     ASom    T    C        0      0        2 
   4   chr4_60137450     HCab    T    C        0      0        2 
   4   chr4_60137450     HPrz    T    C        0      0        2 
   4   chr4_60137450     ZBoe    T    C      0.5      1        2 
   4   chr4_60137450     ZGre    T    C        0      0        2 
   4   chr4_60137450     ZHar    T    C        0      0        2 
   4   chr4_60137450   Sample    T    C        0      0        2 
   4   chr4_60138644     AAsi    T    C        0      0        2 
   4   chr4_60138644     AKia    T    C        0      0        2 
   4   chr4_60138644     AOna    T    C      0.5      1        2 
   4   chr4_60138644     ASom    T    C        0      0        2 
   4   chr4_60138644     HCab    T    C        0      0        2 
   4   chr4_60138644     HPrz    T    C        0      0        2 
   4   chr4_60138644     ZBoe    T    C        0      0        2 
   4   chr4_60138644     ZGre    T    C        0      0        2 
   4   chr4_60138644     ZHar    T    C        0      0        2 
   4   chr4_60138644   Sample    T    C        0      0        2 
   4   chr4_60139191     AAsi    G    T        0      0        2 
   4   chr4_60139191     AKia    G    T        0      0        2 
   4   chr4_60139191     AOna    G    T        0      0        2 
   4   chr4_60139191     ASom    G    T        0      0        2 
   4   chr4_60139191     HCab    G    T        1      2        2 
   4   chr4_60139191     HPrz    G    T        1      2        2 
   4   chr4_60139191     ZBoe    G    T        0      0        2 
   4   chr4_60139191     ZGre    G    T        0      0        2 
   4   chr4_60139191     ZHar    G    T        0      0        2 
   4   chr4_60139191   Sample    G    T        0      0        2 
   4   chr4_60139414     AAsi    C    A        1      2        2 
   4   chr4_60139414     AKia    C    A        0      0        2 
   4   chr4_60139414     AOna    C    A        0      0        2 
   4   chr4_60139414     ASom    C    A        1      2        2 
   4   chr4_60139414     HCab    C    A        0      0        2 
   4   chr4_60139414     HPrz    C    A        0      0        2 
   4   chr4_60139414     ZBoe    C    A        0      0        2 
   4   chr4_60139414     ZGre    C    A        0      0        2 
   4   chr4_60139414     ZHar    C    A        0      0        2 
   4   chr4_60139414   Sample    C    A        1      2        2 
   4   chr4_60143971     AAsi    A    G        0      0        2 
   4   chr4_60143971     AKia    A    G        0      0        2 
   4   chr4_60143971     AOna    A    G        0      0        2 
   4   chr4_60143971     ASom    A    G        0      0        2 
   4   chr4_60143971     HCab    A    G        1      2        2 
   4   chr4_60143971     HPrz    A    G        1      2        2 
   4   chr4_60143971     ZBoe    A    G        0      0        2 
   4   chr4_60143971     ZGre    A    G        0      0        2 
   4   chr4_60143971     ZHar    A    G        0      0        2 
   4   chr4_60143971   Sample    A    G        0      0        2 
   4   chr4_60146189     AAsi    G    C        0      0        2 
   4   chr4_60146189     AKia    G    C        0      0        2 
   4   chr4_60146189     AOna    G    C        0      0        2 
   4   chr4_60146189     ASom    G    C        0      0        2 
   4   chr4_60146189     HCab    G    C      0.5      1        2 
   4   chr4_60146189     HPrz    G    C        0      0        2 
   4   chr4_60146189     ZBoe    G    C        0      0        2 
   4   chr4_60146189     ZGre    G    C        0      0        2 
   4   chr4_60146189     ZHar    G    C        0      0        2 
   4   chr4_60146189   Sample    G    C        0      0        2 
   4   chr4_60164255     AAsi    T    C        0      0        2 
   4   chr4_60164255     AKia    T    C        0      0        2 
   4   chr4_60164255     AOna    T    C        0      0        2 
   4   chr4_60164255     ASom    T    C        0      0        2 
   4   chr4_60164255     HCab    T    C      0.5      1        2 
   4   chr4_60164255     HPrz    T    C        1      2        2 
   4   chr4_60164255     ZBoe    T    C        0      0        2 
   4   chr4_60164255     ZGre    T    C        0      0        2 
   4   chr4_60164255     ZHar    T    C        0      0        2 
   4   chr4_60164255   Sample    T    C        0      0        2 
   4   chr4_60164623     AAsi    G    A        0      0        2 
   4   chr4_60164623     AKia    G    A        0      0        2 
   4   chr4_60164623     AOna    G    A        0      0        2 
   4   chr4_60164623     ASom    G    A      0.5      1        2 
   4   chr4_60164623     HCab    G    A        0      0        2 
   4   chr4_60164623     HPrz    G    A        0      0        2 
   4   chr4_60164623     ZBoe    G    A        0      0        2 
   4   chr4_60164623     ZGre    G    A        0      0        2 
   4   chr4_60164623     ZHar    G    A        0      0        2 
   4   chr4_60164623   Sample    G    A        0      0        2 
   4   chr4_60165685     AAsi    A    G        0      0        2 
   4   chr4_60165685     AKia    A    G      0.5      1        2 
   4   chr4_60165685     AOna    A    G        0      0        2 
   4   chr4_60165685     ASom    A    G        0      0        2 
   4   chr4_60165685     HCab    A    G        0      0        2 
   4   chr4_60165685     HPrz    A    G        0      0        2 
   4   chr4_60165685     ZBoe    A    G        0      0        2 
   4   chr4_60165685     ZGre    A    G        0      0        2 
   4   chr4_60165685     ZHar    A    G        0      0        2 
   4   chr4_60165685   Sample    A    G        0      0        2 
   4   chr4_60181296     AAsi    C    T        0      0        2 
   4   chr4_60181296     AKia    C    T        0      0        2 
   4   chr4_60181296     AOna    C    T        0      0        2 
   4   chr4_60181296     ASom    C    T        0      0        2 
   4   chr4_60181296     HCab    C    T        0      0        2 
   4   chr4_60181296     HPrz    C    T        0      0        2 
   4   chr4_60181296     ZBoe    C    T        0      0        2 
   4   chr4_60181296     ZGre    C    T        0      0        2 
   4   chr4_60181296     ZHar    C    T        1      2        2 
   4   chr4_60181296   Sample    C    T        0      0        2 
   4   chr4_60192849     AAsi    T    C        0      0        2 
   4   chr4_60192849     AKia    T    C        0      0        2 
   4   chr4_60192849     AOna    T    C      0.5      1        2 
   4   chr4_60192849     ASom    T    C        0      0        2 
   4   chr4_60192849     HCab    T    C        0      0        2 
   4   chr4_60192849     HPrz    T    C        0      0        2 
   4   chr4_60192849     ZBoe    T    C        0      0        2 
   4   chr4_60192849     ZGre    T    C        0      0        2 
   4   chr4_60192849     ZHar    T    C        0      0        2 
   4   chr4_60192849   Sample    T    C        0      0        2 
   4   chr4_60206220     AAsi    G    A        0      0        2 
   4   chr4_60206220     AKia    G    A        0      0        2 
   4   chr4_60206220     AOna    G    A        0      0        2 
   4   chr4_60206220     ASom    G    A        0      0        2 
   4   chr4_60206220     HCab    G    A        1      2        2 
   4   chr4_60206220     HPrz    G    A        1      2        2 
   4   chr4_60206220     ZBoe    G    A        0      0        2 
   4   chr4_60206220     ZGre    G    A        0      0        2 
   4   chr4_60206220     ZHar    G    A        0      0        2 
   4   chr4_60206220   Sample    G    A        0      0        2 
   4   chr4_60209397     AAsi    T    C        0      0        2 
   4   chr4_60209397     AKia    T    C        0      0        2 
   4   chr4_60209397     AOna    T    C        0      0        2 
   4   chr4_60209397     ASom    T    C        0      0        2 
   4   chr4_60209397     HCab    T    C        1      2        2 
   4   chr4_60209397     HPrz    T    C        1      2        2 
   4   chr4_60209397     ZBoe    T    C        0      0        2 
   4   chr4_60209397     ZGre    T    C        0      0        2 
   4   chr4_60209397     ZHar    T    C        0      0        2 
   4   chr4_60209397   Sample    T    C        0      0        2 
   4   chr4_60211177     AAsi    C    G        0      0        2 
   4   chr4_60211177     AKia    C    G        0      0        2 
   4   chr4_60211177     AOna    C    G        0      0        2 
   4   chr4_60211177     ASom    C    G        0      0        2 
   4   chr4_60211177     HCab    C    G        0      0        2 
   4   chr4_60211177     HPrz    C    G        0      0        2 
   4   chr4_60211177     ZBoe    C    G        0      0        2 
   4   chr4_60211177     ZGre    C    G        0      0        2 
   4   chr4_60211177     ZHar    C    G        1      2        2 
   4   chr4_60211177   Sample    C    G        0      0        2 
   4   chr4_60211398     AAsi    G    A        0      0        2 
   4   chr4_60211398     AKia    G    A      0.5      1        2 
   4   chr4_60211398     AOna    G    A        0      0        2 
   4   chr4_60211398     ASom    G    A        0      0        2 
   4   chr4_60211398     HCab    G    A        0      0        2 
   4   chr4_60211398     HPrz    G    A        0      0        2 
   4   chr4_60211398     ZBoe    G    A        0      0        2 
   4   chr4_60211398     ZGre    G    A        0      0        2 
   4   chr4_60211398     ZHar    G    A        0      0        2 
   4   chr4_60211398   Sample    G    A        0      0        2 
   4   chr4_60211524     AAsi    A    C        0      0        2 
   4   chr4_60211524     AKia    A    C        0      0        2 
   4   chr4_60211524     AOna    A    C        0      0        2 
   4   chr4_60211524     ASom    A    C        0      0        2 
   4   chr4_60211524     HCab    A    C        0      0        2 
   4   chr4_60211524     HPrz    A    C        0      0        2 
   4   chr4_60211524     ZBoe    A    C        0      0        2 
   4   chr4_60211524     ZGre    A    C      0.5      1        2 
   4   chr4_60211524     ZHar    A    C        0      0        2 
   4   chr4_60211524   Sample    A    C        0      0        2 
   4   chr4_60211711     AAsi    C    T        0      0        2 
   4   chr4_60211711     AKia    C    T        0      0        2 
   4   chr4_60211711     AOna    C    T        0      0        2 
   4   chr4_60211711     ASom    C    T        0      0        2 
   4   chr4_60211711     HCab    C    T        1      2        2 
   4   chr4_60211711     HPrz    C    T        1      2        2 
   4   chr4_60211711     ZBoe    C    T        0      0        2 
   4   chr4_60211711     ZGre    C    T        0      0        2 
   4   chr4_60211711     ZHar    C    T        0      0        2 
   4   chr4_60211711   Sample    C    T        0      0        2 
   4   chr4_60218236     AAsi    G    C        0      0        2 
   4   chr4_60218236     AKia    G    C        0      0        2 
   4   chr4_60218236     AOna    G    C        0      0        2 
   4   chr4_60218236     ASom    G    C        0      0        2 
   4   chr4_60218236     HCab    G    C        0      0        2 
   4   chr4_60218236     HPrz    G    C        0      0        2 
   4   chr4_60218236     ZBoe    G    C      0.5      1        2 
   4   chr4_60218236     ZGre    G    C        0      0        2 
   4   chr4_60218236     ZHar    G    C        0      0        2 
   4   chr4_60218236   Sample    G    C        0      0        2 
   4   chr4_60230722     AAsi    G    C        0      0        2 
   4   chr4_60230722     AKia    G    C      0.5      1        2 
   4   chr4_60230722     AOna    G    C        0      0        2 
   4   chr4_60230722     ASom    G    C        0      0        2 
   4   chr4_60230722     HCab    G    C        0      0        2 
   4   chr4_60230722     HPrz    G    C        0      0        2 
   4   chr4_60230722     ZBoe    G    C        1      2        2 
   4   chr4_60230722     ZGre    G    C        1      2        2 
   4   chr4_60230722     ZHar    G    C        1      2        2 
   4   chr4_60230722   Sample    G    C        0      0        2 
   4   chr4_60232961     AAsi    A    C        0      0        2 
   4   chr4_60232961     AKia    A    C      0.5      1        2 
   4   chr4_60232961     AOna    A    C        1      2        2 
   4   chr4_60232961     ASom    A    C        0      0        2 
   4   chr4_60232961     HCab    A    C        1      2        2 
   4   chr4_60232961     HPrz    A    C        1      2        2 
   4   chr4_60232961     ZBoe    A    C        0      0        2 
   4   chr4_60232961     ZGre    A    C        0      0        2 
   4   chr4_60232961     ZHar    A    C        0      0        2 
   4   chr4_60232961   Sample    A    C        0      0        2 
   4   chr4_60241082     AAsi    C    T        0      0        2 
   4   chr4_60241082     AKia    C    T        0      0        2 
   4   chr4_60241082     AOna    C    T        0      0        2 
   4   chr4_60241082     ASom    C    T        0      0        2 
   4   chr4_60241082     HCab    C    T        0      0        2 
   4   chr4_60241082     HPrz    C    T        0      0        2 
   4   chr4_60241082     ZBoe    C    T        0      0        2 
   4   chr4_60241082     ZGre    C    T        0      0        2 
   4   chr4_60241082     ZHar    C    T        1      2        2 
   4   chr4_60241082   Sample    C    T        0      0        2 
   4   chr4_60242837     AAsi    G    C        0      0        2 
   4   chr4_60242837     AKia    G    C        0      0        2 
   4   chr4_60242837     AOna    G    C        0      0        2 
   4   chr4_60242837     ASom    G    C        0      0        2 
   4   chr4_60242837     HCab    G    C        1      2        2 
   4   chr4_60242837     HPrz    G    C        1      2        2 
   4   chr4_60242837     ZBoe    G    C        0      0        2 
   4   chr4_60242837     ZGre    G    C        0      0        2 
   4   chr4_60242837     ZHar    G    C        0      0        2 
   4   chr4_60242837   Sample    G    C        0      0        2 
   4   chr4_60253192     AAsi    T    C        0      0        2 
   4   chr4_60253192     AKia    T    C        0      0        2 
   4   chr4_60253192     AOna    T    C        0      0        2 
   4   chr4_60253192     ASom    T    C        0      0        2 
   4   chr4_60253192     HCab    T    C        0      0        2 
   4   chr4_60253192     HPrz    T    C        0      0        2 
   4   chr4_60253192     ZBoe    T    C      0.5      1        2 
   4   chr4_60253192     ZGre    T    C        0      0        2 
   4   chr4_60253192     ZHar    T    C        0      0        2 
   4   chr4_60253192   Sample    T    C        0      0        2 
   4   chr4_60253536     AAsi    C    A        0      0        2 
   4   chr4_60253536     AKia    C    A        0      0        2 
   4   chr4_60253536     AOna    C    A        0      0        2 
   4   chr4_60253536     ASom    C    A        0      0        2 
   4   chr4_60253536     HCab    C    A        0      0        2 
   4   chr4_60253536     HPrz    C    A        0      0        2 
   4   chr4_60253536     ZBoe    C    A        1      2        2 
   4   chr4_60253536     ZGre    C    A        0      0        2 
   4   chr4_60253536     ZHar    C    A        0      0        2 
   4   chr4_60253536   Sample    C    A        0      0        2 
   4   chr4_60254149     AAsi    T    C        0      0        2 
   4   chr4_60254149     AKia    T    C      0.5      1        2 
   4   chr4_60254149     AOna    T    C        0      0        2 
   4   chr4_60254149     ASom    T    C        0      0        2 
   4   chr4_60254149     HCab    T    C        0      0        2 
   4   chr4_60254149     HPrz    T    C        0      0        2 
   4   chr4_60254149     ZBoe    T    C        0      0        2 
   4   chr4_60254149     ZGre    T    C        0      0        2 
   4   chr4_60254149     ZHar    T    C        0      0        2 
   4   chr4_60254149   Sample    T    C        0      0        2 
   4   chr4_60257938     AAsi    G    T        0      0        2 
   4   chr4_60257938     AKia    G    T        0      0        2 
   4   chr4_60257938     AOna    G    T        0      0        2 
   4   chr4_60257938     ASom    G    T        0      0        2 
   4   chr4_60257938     HCab    G    T        1      2        2 
   4   chr4_60257938     HPrz    G    T        1      2        2 
   4   chr4_60257938     ZBoe    G    T        0      0        2 
   4   chr4_60257938     ZGre    G    T        0      0        2 
   4   chr4_60257938     ZHar    G    T        0      0        2 
   4   chr4_60257938   Sample    G    T        0      0        2 
   4   chr4_60261726     AAsi    A    G        0      0        2 
   4   chr4_60261726     AKia    A    G        0      0        2 
   4   chr4_60261726     AOna    A    G        0      0        2 
   4   chr4_60261726     ASom    A    G        0      0        2 
   4   chr4_60261726     HCab    A    G        0      0        2 
   4   chr4_60261726     HPrz    A    G        0      0        2 
   4   chr4_60261726     ZBoe    A    G        0      0        2 
   4   chr4_60261726     ZGre    A    G        0      0        2 
   4   chr4_60261726     ZHar    A    G        1      2        2 
   4   chr4_60261726   Sample    A    G        0      0        2 
   4   chr4_60267982     AAsi    G    A        1      2        2 
   4   chr4_60267982     AKia    G    A        0      0        2 
   4   chr4_60267982     AOna    G    A        0      0        2 
   4   chr4_60267982     ASom    G    A        1      2        2 
   4   chr4_60267982     HCab    G    A        0      0        2 
   4   chr4_60267982     HPrz    G    A        0      0        2 
   4   chr4_60267982     ZBoe    G    A        0      0        2 
   4   chr4_60267982     ZGre    G    A        0      0        2 
   4   chr4_60267982     ZHar    G    A        0      0        2 
   4   chr4_60267982   Sample    G    A        1      2        2 
   4   chr4_60271677     AAsi    G    T        0      0        2 
   4   chr4_60271677     AKia    G    T        0      0        2 
   4   chr4_60271677     AOna    G    T        0      0        2 
   4   chr4_60271677     ASom    G    T        0      0        2 
   4   chr4_60271677     HCab    G    T        1      2        2 
   4   chr4_60271677     HPrz    G    T        1      2        2 
   4   chr4_60271677     ZBoe    G    T        0      0        2 
   4   chr4_60271677     ZGre    G    T        0      0        2 
   4   chr4_60271677     ZHar    G    T        0      0        2 
   4   chr4_60271677   Sample    G    T        0      0        2 
   4   chr4_60282442     AAsi    A    G        0      0        2 
   4   chr4_60282442     AKia    A    G        0      0        2 
   4   chr4_60282442     AOna    A    G        0      0        2 
   4   chr4_60282442     ASom    A    G        0      0        2 
   4   chr4_60282442     HCab    A    G        1      2        2 
   4   chr4_60282442     HPrz    A    G        1      2        2 
   4   chr4_60282442     ZBoe    A    G        0      0        2 
   4   chr4_60282442     ZGre    A    G        0      0        2 
   4   chr4_60282442     ZHar    A    G        0      0        2 
   4   chr4_60282442   Sample    A    G        0      0        2 
   4   chr4_60282474     AAsi    A    G        0      0        2 
   4   chr4_60282474     AKia    A    G        0      0        2 
   4   chr4_60282474     AOna    A    G        0      0        2 
   4   chr4_60282474     ASom    A    G        0      0        2 
   4   chr4_60282474     HCab    A    G        0      0        2 
   4   chr4_60282474     HPrz    A    G      0.5      1        2 
   4   chr4_60282474     ZBoe    A    G        0      0        2 
   4   chr4_60282474     ZGre    A    G        0      0        2 
   4   chr4_60282474     ZHar    A    G        0      0        2 
   4   chr4_60282474   Sample    A    G        0      0        2 
   4   chr4_60286320     AAsi    C    G        0      0        2 
   4   chr4_60286320     AKia    C    G        0      0        2 
   4   chr4_60286320     AOna    C    G        0      0        2 
   4   chr4_60286320     ASom    C    G        0      0        2 
   4   chr4_60286320     HCab    C    G        0      0        2 
   4   chr4_60286320     HPrz    C    G        0      0        2 
   4   chr4_60286320     ZBoe    C    G      0.5      1        2 
   4   chr4_60286320     ZGre    C    G        0      0        2 
   4   chr4_60286320     ZHar    C    G        0      0        2 
   4   chr4_60286320   Sample    C    G        0      0        2 
   4   chr4_60288546     AAsi    A    G        0      0        2 
   4   chr4_60288546     AKia    A    G        0      0        2 
   4   chr4_60288546     AOna    A    G        0      0        2 
   4   chr4_60288546     ASom    A    G        0      0        2 
   4   chr4_60288546     HCab    A    G        0      0        2 
   4   chr4_60288546     HPrz    A    G        0      0        2 
   4   chr4_60288546     ZBoe    A    G        0      0        2 
   4   chr4_60288546     ZGre    A    G        0      0        2 
   4   chr4_60288546     ZHar    A    G        1      2        2 
   4   chr4_60288546   Sample    A    G        0      0        2 
   4   chr4_60290886     AAsi    A    G        0      0        2 
   4   chr4_60290886     AKia    A    G        0      0        2 
   4   chr4_60290886     AOna    A    G        0      0        2 
   4   chr4_60290886     ASom    A    G        0      0        2 
   4   chr4_60290886     HCab    A    G        0      0        2 
   4   chr4_60290886     HPrz    A    G        0      0        2 
   4   chr4_60290886     ZBoe    A    G      0.5      1        2 
   4   chr4_60290886     ZGre    A    G        0      0        2 
   4   chr4_60290886     ZHar    A    G        0      0        2 
   4   chr4_60290886   Sample    A    G        0      0        2 
   4   chr4_60293183     AAsi    A    G        0      0        2 
   4   chr4_60293183     AKia    A    G        0      0        2 
   4   chr4_60293183     AOna    A    G        0      0        2 
   4   chr4_60293183     ASom    A    G        0      0        2 
   4   chr4_60293183     HCab    A    G        0      0        2 
   4   chr4_60293183     HPrz    A    G        0      0        2 
   4   chr4_60293183     ZBoe    A    G        0      0        2 
   4   chr4_60293183     ZGre    A    G        0      0        2 
   4   chr4_60293183     ZHar    A    G      0.5      1        2 
   4   chr4_60293183   Sample    A    G        0      0        2 
   4   chr4_60293919     AAsi    A    G        0      0        2 
   4   chr4_60293919     AKia    A    G        0      0        2 
   4   chr4_60293919     AOna    A    G        0      0        2 
   4   chr4_60293919     ASom    A    G      0.5      1        2 
   4   chr4_60293919     HCab    A    G        0      0        2 
   4   chr4_60293919     HPrz    A    G        0      0        2 
   4   chr4_60293919     ZBoe    A    G        0      0        2 
   4   chr4_60293919     ZGre    A    G        0      0        2 
   4   chr4_60293919     ZHar    A    G        0      0        2 
   4   chr4_60293919   Sample    A    G        0      0        2 
   4   chr4_60294448     AAsi    A    C        0      0        2 
   4   chr4_60294448     AKia    A    C        0      0        2 
   4   chr4_60294448     AOna    A    C        0      0        2 
   4   chr4_60294448     ASom    A    C        0      0        2 
   4   chr4_60294448     HCab    A    C        1      2        2 
   4   chr4_60294448     HPrz    A    C        1      2        2 
   4   chr4_60294448     ZBoe    A    C        0      0        2 
   4   chr4_60294448     ZGre    A    C        0      0        2 
   4   chr4_60294448     ZHar    A    C        0      0        2 
   4   chr4_60294448   Sample    A    C        0      0        2 
   4   chr4_60298166     AAsi    A    G        0      0        2 
   4   chr4_60298166     AKia    A    G        0      0        2 
   4   chr4_60298166     AOna    A    G        0      0        2 
   4   chr4_60298166     ASom    A    G        0      0        2 
   4   chr4_60298166     HCab    A    G        0      0        2 
   4   chr4_60298166     HPrz    A    G      0.5      1        2 
   4   chr4_60298166     ZBoe    A    G        0      0        2 
   4   chr4_60298166     ZGre    A    G        0      0        2 
   4   chr4_60298166     ZHar    A    G        0      0        2 
   4   chr4_60298166   Sample    A    G        0      0        2 
   4   chr4_60300347     AAsi    G    A        0      0        2 
   4   chr4_60300347     AKia    G    A        0      0        2 
   4   chr4_60300347     AOna    G    A        0      0        2 
   4   chr4_60300347     ASom    G    A        0      0        2 
   4   chr4_60300347     HCab    G    A        0      0        2 
   4   chr4_60300347     HPrz    G    A        0      0        2 
   4   chr4_60300347     ZBoe    G    A      0.5      1        2 
   4   chr4_60300347     ZGre    G    A        0      0        2 
   4   chr4_60300347     ZHar    G    A        0      0        2 
   4   chr4_60300347   Sample    G    A        0      0        2 
   4   chr4_60301675     AAsi    C    G        0      0        2 
   4   chr4_60301675     AKia    C    G        0      0        2 
   4   chr4_60301675     AOna    C    G        0      0        2 
   4   chr4_60301675     ASom    C    G        0      0        2 
   4   chr4_60301675     HCab    C    G        1      2        2 
   4   chr4_60301675     HPrz    C    G        1      2        2 
   4   chr4_60301675     ZBoe    C    G        0      0        2 
   4   chr4_60301675     ZGre    C    G        0      0        2 
   4   chr4_60301675     ZHar    C    G        0      0        2 
   4   chr4_60301675   Sample    C    G        0      0        2 
   4   chr4_60303003     AAsi    T    G        0      0        2 
   4   chr4_60303003     AKia    T    G        0      0        2 
   4   chr4_60303003     AOna    T    G        0      0        2 
   4   chr4_60303003     ASom    T    G        0      0        2 
   4   chr4_60303003     HCab    T    G        1      2        2 
   4   chr4_60303003     HPrz    T    G        1      2        2 
   4   chr4_60303003     ZBoe    T    G        0      0        2 
   4   chr4_60303003     ZGre    T    G        0      0        2 
   4   chr4_60303003     ZHar    T    G        0      0        2 
   4   chr4_60303003   Sample    T    G        0      0        2 
   4   chr4_60306808     AAsi    A    G        0      0        2 
   4   chr4_60306808     AKia    A    G        0      0        2 
   4   chr4_60306808     AOna    A    G        0      0        2 
   4   chr4_60306808     ASom    A    G        0      0        2 
   4   chr4_60306808     HCab    A    G      0.5      1        2 
   4   chr4_60306808     HPrz    A    G        1      2        2 
   4   chr4_60306808     ZBoe    A    G        0      0        2 
   4   chr4_60306808     ZGre    A    G        0      0        2 
   4   chr4_60306808     ZHar    A    G        0      0        2 
   4   chr4_60306808   Sample    A    G        0      0        2 
   4   chr4_60307018     AAsi    C    A        1      2        2 
   4   chr4_60307018     AKia    C    A        0      0        2 
   4   chr4_60307018     AOna    C    A        0      0        2 
   4   chr4_60307018     ASom    C    A        1      2        2 
   4   chr4_60307018     HCab    C    A        0      0        2 
   4   chr4_60307018     HPrz    C    A        0      0        2 
   4   chr4_60307018     ZBoe    C    A        0      0        2 
   4   chr4_60307018     ZGre    C    A        0      0        2 
   4   chr4_60307018     ZHar    C    A        0      0        2 
   4   chr4_60307018   Sample    C    A        1      2        2 
   4   chr4_60307961     AAsi    T    A        0      0        2 
   4   chr4_60307961     AKia    T    A        0      0        2 
   4   chr4_60307961     AOna    T    A        0      0        2 
   4   chr4_60307961     ASom    T    A        0      0        2 
   4   chr4_60307961     HCab    T    A      0.5      1        2 
   4   chr4_60307961     HPrz    T    A        0      0        2 
   4   chr4_60307961     ZBoe    T    A        0      0        2 
   4   chr4_60307961     ZGre    T    A        0      0        2 
   4   chr4_60307961     ZHar    T    A        0      0        2 
   4   chr4_60307961   Sample    T    A        0      0        2 
   4   chr4_60310250     AAsi    T    C        0      0        2 
   4   chr4_60310250     AKia    T    C        0      0        2 
   4   chr4_60310250     AOna    T    C        0      0        2 
   4   chr4_60310250     ASom    T    C        0      0        2 
   4   chr4_60310250     HCab    T    C        0      0        2 
   4   chr4_60310250     HPrz    T    C        0      0        2 
   4   chr4_60310250     ZBoe    T    C        0      0        2 
   4   chr4_60310250     ZGre    T    C      0.5      1        2 
   4   chr4_60310250     ZHar    T    C        0      0        2 
   4   chr4_60310250   Sample    T    C        0      0        2 
   4   chr4_60313102     AAsi    T    C        0      0        2 
   4   chr4_60313102     AKia    T    C        0      0        2 
   4   chr4_60313102     AOna    T    C        0      0        2 
   4   chr4_60313102     ASom    T    C        0      0        2 
   4   chr4_60313102     HCab    T    C        0      0        2 
   4   chr4_60313102     HPrz    T    C        0      0        2 
   4   chr4_60313102     ZBoe    T    C        0      0        2 
   4   chr4_60313102     ZGre    T    C        0      0        2 
   4   chr4_60313102     ZHar    T    C        1      2        2 
   4   chr4_60313102   Sample    T    C        0      0        2 
   4   chr4_60313938     AAsi    T    C        0      0        2 
   4   chr4_60313938     AKia    T    C        0      0        2 
   4   chr4_60313938     AOna    T    C        0      0        2 
   4   chr4_60313938     ASom    T    C        0      0        2 
   4   chr4_60313938     HCab    T    C        0      0        2 
   4   chr4_60313938     HPrz    T    C        0      0        2 
   4   chr4_60313938     ZBoe    T    C      0.5      1        2 
   4   chr4_60313938     ZGre    T    C        0      0        2 
   4   chr4_60313938     ZHar    T    C        0      0        2 
   4   chr4_60313938   Sample    T    C        0      0        2 
   4   chr4_60324860     AAsi    G    A        0      0        2 
   4   chr4_60324860     AKia    G    A        0      0        2 
   4   chr4_60324860     AOna    G    A        0      0        2 
   4   chr4_60324860     ASom    G    A        0      0        2 
   4   chr4_60324860     HCab    G    A        1      2        2 
   4   chr4_60324860     HPrz    G    A        1      2        2 
   4   chr4_60324860     ZBoe    G    A        0      0        2 
   4   chr4_60324860     ZGre    G    A        0      0        2 
   4   chr4_60324860     ZHar    G    A        0      0        2 
   4   chr4_60324860   Sample    G    A        0      0        2 
   4   chr4_60327519     AAsi    A    C        0      0        2 
   4   chr4_60327519     AKia    A    C        0      0        2 
   4   chr4_60327519     AOna    A    C        0      0        2 
   4   chr4_60327519     ASom    A    C        0      0        2 
   4   chr4_60327519     HCab    A    C        1      2        2 
   4   chr4_60327519     HPrz    A    C        1      2        2 
   4   chr4_60327519     ZBoe    A    C        0      0        2 
   4   chr4_60327519     ZGre    A    C        0      0        2 
   4   chr4_60327519     ZHar    A    C        0      0        2 
   4   chr4_60327519   Sample    A    C        0      0        2 
   4   chr4_60329782     AAsi    C    A        0      0        2 
   4   chr4_60329782     AKia    C    A        0      0        2 
   4   chr4_60329782     AOna    C    A        0      0        2 
   4   chr4_60329782     ASom    C    A        0      0        2 
   4   chr4_60329782     HCab    C    A        1      2        2 
   4   chr4_60329782     HPrz    C    A        1      2        2 
   4   chr4_60329782     ZBoe    C    A        0      0        2 
   4   chr4_60329782     ZGre    C    A        0      0        2 
   4   chr4_60329782     ZHar    C    A        0      0        2 
   4   chr4_60329782   Sample    C    A        0      0        2 
   4   chr4_60331053     AAsi    T    C        0      0        2 
   4   chr4_60331053     AKia    T    C        0      0        2 
   4   chr4_60331053     AOna    T    C        0      0        2 
   4   chr4_60331053     ASom    T    C        0      0        2 
   4   chr4_60331053     HCab    T    C        0      0        2 
   4   chr4_60331053     HPrz    T    C        0      0        2 
   4   chr4_60331053     ZBoe    T    C        0      0        2 
   4   chr4_60331053     ZGre    T    C        0      0        2 
   4   chr4_60331053     ZHar    T    C      0.5      1        2 
   4   chr4_60331053   Sample    T    C        0      0        2 
   4   chr4_60334532     AAsi    A    G        1      2        2 
   4   chr4_60334532     AKia    A    G        0      0        2 
   4   chr4_60334532     AOna    A    G        0      0        2 
   4   chr4_60334532     ASom    A    G        1      2        2 
   4   chr4_60334532     HCab    A    G        0      0        2 
   4   chr4_60334532     HPrz    A    G        0      0        2 
   4   chr4_60334532     ZBoe    A    G        0      0        2 
   4   chr4_60334532     ZGre    A    G        0      0        2 
   4   chr4_60334532     ZHar    A    G        0      0        2 
   4   chr4_60334532   Sample    A    G        1      2        2 
   4   chr4_60335806     AAsi    T    C        0      0        2 
   4   chr4_60335806     AKia    T    C        0      0        2 
   4   chr4_60335806     AOna    T    C        0      0        2 
   4   chr4_60335806     ASom    T    C        0      0        2 
   4   chr4_60335806     HCab    T    C      0.5      1        2 
   4   chr4_60335806     HPrz    T    C        0      0        2 
   4   chr4_60335806     ZBoe    T    C        0      0        2 
   4   chr4_60335806     ZGre    T    C        0      0        2 
   4   chr4_60335806     ZHar    T    C        0      0        2 
   4   chr4_60335806   Sample    T    C        0      0        2 
   4   chr4_60341914     AAsi    T    A        0      0        2 
   4   chr4_60341914     AKia    T    A        0      0        2 
   4   chr4_60341914     AOna    T    A        0      0        2 
   4   chr4_60341914     ASom    T    A        0      0        2 
   4   chr4_60341914     HCab    T    A        1      2        2 
   4   chr4_60341914     HPrz    T    A        1      2        2 
   4   chr4_60341914     ZBoe    T    A        0      0        2 
   4   chr4_60341914     ZGre    T    A        0      0        2 
   4   chr4_60341914     ZHar    T    A        0      0        2 
   4   chr4_60341914   Sample    T    A        0      0        2 
   4   chr4_60352562     AAsi    T    C        0      0        2 
   4   chr4_60352562     AKia    T    C      0.5      1        2 
   4   chr4_60352562     AOna    T    C        0      0        2 
   4   chr4_60352562     ASom    T    C        0      0        2 
   4   chr4_60352562     HCab    T    C        0      0        2 
   4   chr4_60352562     HPrz    T    C        0      0        2 
   4   chr4_60352562     ZBoe    T    C        0      0        2 
   4   chr4_60352562     ZGre    T    C        0      0        2 
   4   chr4_60352562     ZHar    T    C        0      0        2 
   4   chr4_60352562   Sample    T    C        0      0        2 
   4   chr4_60357413     AAsi    T    C        0      0        2 
   4   chr4_60357413     AKia    T    C        0      0        2 
   4   chr4_60357413     AOna    T    C        0      0        2 
   4   chr4_60357413     ASom    T    C        1      2        2 
   4   chr4_60357413     HCab    T    C        0      0        2 
   4   chr4_60357413     HPrz    T    C        0      0        2 
   4   chr4_60357413     ZBoe    T    C        0      0        2 
   4   chr4_60357413     ZGre    T    C        0      0        2 
   4   chr4_60357413     ZHar    T    C        0      0        2 
   4   chr4_60357413   Sample    T    C        0      0        2 
   4   chr4_60357432     AAsi    T    C        0      0        2 
   4   chr4_60357432     AKia    T    C        1      2        2 
   4   chr4_60357432     AOna    T    C        0      0        2 
   4   chr4_60357432     ASom    T    C        0      0        2 
```
