## Supplementary File 4. Zonkey (Schubert et al. 2017) report for donkey specimen Ancient4. for "No genetic evidence yet for hinnies at Mazongshan (400-160 BCE), northwestern China": incl_ts.frq.strat (part 66 of 298)

```
   4   chr4_60357432     HCab    T    C        0      0        2 
   4   chr4_60357432     HPrz    T    C        0      0        2 
   4   chr4_60357432     ZBoe    T    C        0      0        2 
   4   chr4_60357432     ZGre    T    C        0      0        2 
   4   chr4_60357432     ZHar    T    C        0      0        2 
   4   chr4_60357432   Sample    T    C        0      0        2 
   4   chr4_60360967     AAsi    A    G        0      0        2 
   4   chr4_60360967     AKia    A    G        0      0        2 
   4   chr4_60360967     AOna    A    G        0      0        2 
   4   chr4_60360967     ASom    A    G        0      0        2 
   4   chr4_60360967     HCab    A    G        0      0        2 
   4   chr4_60360967     HPrz    A    G        0      0        2 
   4   chr4_60360967     ZBoe    A    G        0      0        2 
   4   chr4_60360967     ZGre    A    G        1      2        2 
   4   chr4_60360967     ZHar    A    G        0      0        2 
   4   chr4_60360967   Sample    A    G        0      0        2 
   4   chr4_60368870     AAsi    C    T        0      0        2 
   4   chr4_60368870     AKia    C    T        1      2        2 
   4   chr4_60368870     AOna    C    T      0.5      1        2 
   4   chr4_60368870     ASom    C    T        0      0        2 
   4   chr4_60368870     HCab    C    T        0      0        2 
   4   chr4_60368870     HPrz    C    T        0      0        2 
   4   chr4_60368870     ZBoe    C    T        0      0        2 
   4   chr4_60368870     ZGre    C    T        0      0        2 
   4   chr4_60368870     ZHar    C    T        0      0        2 
   4   chr4_60368870   Sample    C    T        0      0        2 
   4   chr4_60380898     AAsi    C    G        0      0        2 
   4   chr4_60380898     AKia    C    G        0      0        2 
   4   chr4_60380898     AOna    C    G        0      0        2 
   4   chr4_60380898     ASom    C    G        0      0        2 
   4   chr4_60380898     HCab    C    G        0      0        2 
   4   chr4_60380898     HPrz    C    G        0      0        2 
   4   chr4_60380898     ZBoe    C    G        0      0        2 
   4   chr4_60380898     ZGre    C    G      0.5      1        2 
   4   chr4_60380898     ZHar    C    G        0      0        2 
   4   chr4_60380898   Sample    C    G        0      0        2 
   4   chr4_60382010     AAsi    A    G        0      0        2 
   4   chr4_60382010     AKia    A    G        0      0        2 
   4   chr4_60382010     AOna    A    G        0      0        2 
   4   chr4_60382010     ASom    A    G      0.5      1        2 
   4   chr4_60382010     HCab    A    G        0      0        2 
   4   chr4_60382010     HPrz    A    G        0      0        2 
   4   chr4_60382010     ZBoe    A    G        0      0        2 
   4   chr4_60382010     ZGre    A    G        0      0        2 
   4   chr4_60382010     ZHar    A    G        0      0        2 
   4   chr4_60382010   Sample    A    G        0      0        2 
   4   chr4_60382783     AAsi    G    A        1      2        2 
   4   chr4_60382783     AKia    G    A        0      0        2 
   4   chr4_60382783     AOna    G    A        0      0        2 
   4   chr4_60382783     ASom    G    A        1      2        2 
   4   chr4_60382783     HCab    G    A        0      0        2 
   4   chr4_60382783     HPrz    G    A        0      0        2 
   4   chr4_60382783     ZBoe    G    A        0      0        2 
   4   chr4_60382783     ZGre    G    A        0      0        2 
   4   chr4_60382783     ZHar    G    A        0      0        2 
   4   chr4_60382783   Sample    G    A        1      2        2 
   4   chr4_60393700     AAsi    T    C        0      0        2 
   4   chr4_60393700     AKia    T    C        0      0        2 
   4   chr4_60393700     AOna    T    C        0      0        2 
   4   chr4_60393700     ASom    T    C        0      0        2 
   4   chr4_60393700     HCab    T    C        0      0        2 
   4   chr4_60393700     HPrz    T    C        0      0        2 
   4   chr4_60393700     ZBoe    T    C        1      2        2 
   4   chr4_60393700     ZGre    T    C        0      0        2 
   4   chr4_60393700     ZHar    T    C        0      0        2 
   4   chr4_60393700   Sample    T    C        0      0        2 
   4   chr4_60399850     AAsi    T    A        0      0        2 
   4   chr4_60399850     AKia    T    A        0      0        2 
   4   chr4_60399850     AOna    T    A        0      0        2 
   4   chr4_60399850     ASom    T    A        0      0        2 
   4   chr4_60399850     HCab    T    A        0      0        2 
   4   chr4_60399850     HPrz    T    A        0      0        2 
   4   chr4_60399850     ZBoe    T    A        0      0        2 
   4   chr4_60399850     ZGre    T    A        0      0        2 
   4   chr4_60399850     ZHar    T    A        1      2        2 
   4   chr4_60399850   Sample    T    A        0      0        2 
   4   chr4_60403295     AAsi    C    T        0      0        2 
   4   chr4_60403295     AKia    C    T        0      0        2 
   4   chr4_60403295     AOna    C    T        0      0        2 
   4   chr4_60403295     ASom    C    T        0      0        2 
   4   chr4_60403295     HCab    C    T        1      2        2 
   4   chr4_60403295     HPrz    C    T        1      2        2 
   4   chr4_60403295     ZBoe    C    T        0      0        2 
   4   chr4_60403295     ZGre    C    T        0      0        2 
   4   chr4_60403295     ZHar    C    T        0      0        2 
   4   chr4_60403295   Sample    C    T        0      0        2 
   4   chr4_60408278     AAsi    T    C        0      0        2 
   4   chr4_60408278     AKia    T    C        0      0        2 
   4   chr4_60408278     AOna    T    C        0      0        2 
   4   chr4_60408278     ASom    T    C        0      0        2 
   4   chr4_60408278     HCab    T    C        0      0        2 
   4   chr4_60408278     HPrz    T    C        0      0        2 
   4   chr4_60408278     ZBoe    T    C      0.5      1        2 
   4   chr4_60408278     ZGre    T    C        0      0        2 
   4   chr4_60408278     ZHar    T    C        0      0        2 
   4   chr4_60408278   Sample    T    C        0      0        2 
   4   chr4_60411366     AAsi    T    C        0      0        2 
   4   chr4_60411366     AKia    T    C        0      0        2 
   4   chr4_60411366     AOna    T    C        0      0        2 
   4   chr4_60411366     ASom    T    C        0      0        2 
   4   chr4_60411366     HCab    T    C        0      0        2 
   4   chr4_60411366     HPrz    T    C        0      0        2 
   4   chr4_60411366     ZBoe    T    C        0      0        2 
   4   chr4_60411366     ZGre    T    C        1      2        2 
   4   chr4_60411366     ZHar    T    C        0      0        2 
   4   chr4_60411366   Sample    T    C        0      0        2 
   4   chr4_60417521     AAsi    C    A        0      0        2 
   4   chr4_60417521     AKia    C    A        0      0        2 
   4   chr4_60417521     AOna    C    A        0      0        2 
   4   chr4_60417521     ASom    C    A        0      0        2 
   4   chr4_60417521     HCab    C    A        0      0        2 
   4   chr4_60417521     HPrz    C    A        0      0        2 
   4   chr4_60417521     ZBoe    C    A        0      0        2 
   4   chr4_60417521     ZGre    C    A        0      0        2 
   4   chr4_60417521     ZHar    C    A        1      2        2 
   4   chr4_60417521   Sample    C    A        0      0        2 
   4   chr4_60424124     AAsi    A    G        0      0        2 
   4   chr4_60424124     AKia    A    G        0      0        2 
   4   chr4_60424124     AOna    A    G        0      0        2 
   4   chr4_60424124     ASom    A    G        0      0        2 
   4   chr4_60424124     HCab    A    G        0      0        2 
   4   chr4_60424124     HPrz    A    G        0      0        2 
   4   chr4_60424124     ZBoe    A    G        0      0        2 
   4   chr4_60424124     ZGre    A    G      0.5      1        2 
   4   chr4_60424124     ZHar    A    G        0      0        2 
   4   chr4_60424124   Sample    A    G        0      0        2 
   4   chr4_60425205     AAsi    C    T        0      0        2 
   4   chr4_60425205     AKia    C    T        0      0        2 
   4   chr4_60425205     AOna    C    T        0      0        2 
   4   chr4_60425205     ASom    C    T        0      0        2 
   4   chr4_60425205     HCab    C    T        1      2        2 
   4   chr4_60425205     HPrz    C    T        1      2        2 
   4   chr4_60425205     ZBoe    C    T        0      0        2 
   4   chr4_60425205     ZGre    C    T        0      0        2 
   4   chr4_60425205     ZHar    C    T        0      0        2 
   4   chr4_60425205   Sample    C    T        0      0        2 
   4   chr4_60428054     AAsi    A    G        0      0        2 
   4   chr4_60428054     AKia    A    G        0      0        2 
   4   chr4_60428054     AOna    A    G        0      0        2 
   4   chr4_60428054     ASom    A    G        0      0        2 
   4   chr4_60428054     HCab    A    G      0.5      1        2 
   4   chr4_60428054     HPrz    A    G        0      0        2 
   4   chr4_60428054     ZBoe    A    G        0      0        2 
   4   chr4_60428054     ZGre    A    G        0      0        2 
   4   chr4_60428054     ZHar    A    G        0      0        2 
   4   chr4_60428054   Sample    A    G        0      0        2 
   4   chr4_60436647     AAsi    G    T        0      0        2 
   4   chr4_60436647     AKia    G    T        0      0        2 
   4   chr4_60436647     AOna    G    T        0      0        2 
   4   chr4_60436647     ASom    G    T        1      2        2 
   4   chr4_60436647     HCab    G    T        0      0        2 
   4   chr4_60436647     HPrz    G    T        0      0        2 
   4   chr4_60436647     ZBoe    G    T        0      0        2 
   4   chr4_60436647     ZGre    G    T        0      0        2 
   4   chr4_60436647     ZHar    G    T        0      0        2 
   4   chr4_60436647   Sample    G    T        0      0        2 
   4   chr4_60438208     AAsi    A    G        0      0        2 
   4   chr4_60438208     AKia    A    G      0.5      1        2 
   4   chr4_60438208     AOna    A    G        1      2        2 
   4   chr4_60438208     ASom    A    G        0      0        2 
   4   chr4_60438208     HCab    A    G        0      0        2 
   4   chr4_60438208     HPrz    A    G        0      0        2 
   4   chr4_60438208     ZBoe    A    G        0      0        2 
   4   chr4_60438208     ZGre    A    G        0      0        2 
   4   chr4_60438208     ZHar    A    G        0      0        2 
   4   chr4_60438208   Sample    A    G        0      0        2 
   4   chr4_60439523     AAsi    A    G        0      0        2 
   4   chr4_60439523     AKia    A    G        0      0        2 
   4   chr4_60439523     AOna    A    G        0      0        2 
   4   chr4_60439523     ASom    A    G        0      0        2 
   4   chr4_60439523     HCab    A    G        1      2        2 
   4   chr4_60439523     HPrz    A    G        1      2        2 
   4   chr4_60439523     ZBoe    A    G        0      0        2 
   4   chr4_60439523     ZGre    A    G        0      0        2 
   4   chr4_60439523     ZHar    A    G        0      0        2 
   4   chr4_60439523   Sample    A    G        0      0        2 
   4   chr4_60440005     AAsi    A    G        0      0        2 
   4   chr4_60440005     AKia    A    G        0      0        2 
   4   chr4_60440005     AOna    A    G        0      0        2 
   4   chr4_60440005     ASom    A    G        0      0        2 
   4   chr4_60440005     HCab    A    G        0      0        2 
   4   chr4_60440005     HPrz    A    G        0      0        2 
   4   chr4_60440005     ZBoe    A    G        1      2        2 
   4   chr4_60440005     ZGre    A    G        1      2        2 
   4   chr4_60440005     ZHar    A    G        1      2        2 
   4   chr4_60440005   Sample    A    G        0      0        2 
   4   chr4_60441366     AAsi    T    C        0      0        2 
   4   chr4_60441366     AKia    T    C      0.5      1        2 
   4   chr4_60441366     AOna    T    C        0      0        2 
   4   chr4_60441366     ASom    T    C        0      0        2 
   4   chr4_60441366     HCab    T    C        0      0        2 
   4   chr4_60441366     HPrz    T    C        0      0        2 
   4   chr4_60441366     ZBoe    T    C        0      0        2 
   4   chr4_60441366     ZGre    T    C        0      0        2 
   4   chr4_60441366     ZHar    T    C        0      0        2 
   4   chr4_60441366   Sample    T    C        0      0        2 
   4   chr4_60452553     AAsi    A    G        0      0        2 
   4   chr4_60452553     AKia    A    G        0      0        2 
   4   chr4_60452553     AOna    A    G        0      0        2 
   4   chr4_60452553     ASom    A    G        0      0        2 
   4   chr4_60452553     HCab    A    G        0      0        2 
   4   chr4_60452553     HPrz    A    G        0      0        2 
   4   chr4_60452553     ZBoe    A    G      0.5      1        2 
   4   chr4_60452553     ZGre    A    G        0      0        2 
   4   chr4_60452553     ZHar    A    G        0      0        2 
   4   chr4_60452553   Sample    A    G        0      0        2 
   4   chr4_60454238     AAsi    A    C        0      0        2 
   4   chr4_60454238     AKia    A    C      0.5      1        2 
   4   chr4_60454238     AOna    A    C        0      0        2 
   4   chr4_60454238     ASom    A    C        0      0        2 
   4   chr4_60454238     HCab    A    C        0      0        2 
   4   chr4_60454238     HPrz    A    C        0      0        2 
   4   chr4_60454238     ZBoe    A    C        0      0        2 
   4   chr4_60454238     ZGre    A    C        0      0        2 
   4   chr4_60454238     ZHar    A    C        0      0        2 
   4   chr4_60454238   Sample    A    C        0      0        2 
   4   chr4_60463459     AAsi    C    G        0      0        2 
   4   chr4_60463459     AKia    C    G        0      0        2 
   4   chr4_60463459     AOna    C    G        0      0        2 
   4   chr4_60463459     ASom    C    G        0      0        2 
   4   chr4_60463459     HCab    C    G      0.5      1        2 
   4   chr4_60463459     HPrz    C    G        0      0        2 
   4   chr4_60463459     ZBoe    C    G        0      0        2 
   4   chr4_60463459     ZGre    C    G        0      0        2 
   4   chr4_60463459     ZHar    C    G        0      0        2 
   4   chr4_60463459   Sample    C    G        0      0        2 
   4   chr4_60467882     AAsi    T    C        1      2        2 
   4   chr4_60467882     AKia    T    C        0      0        2 
   4   chr4_60467882     AOna    T    C        0      0        2 
   4   chr4_60467882     ASom    T    C        1      2        2 
   4   chr4_60467882     HCab    T    C        0      0        2 
   4   chr4_60467882     HPrz    T    C        0      0        2 
   4   chr4_60467882     ZBoe    T    C        0      0        2 
   4   chr4_60467882     ZGre    T    C        0      0        2 
   4   chr4_60467882     ZHar    T    C        0      0        2 
   4   chr4_60467882   Sample    T    C        1      2        2 
   4   chr4_60467931     AAsi    G    A        0      0        2 
   4   chr4_60467931     AKia    G    A        0      0        2 
   4   chr4_60467931     AOna    G    A        0      0        2 
   4   chr4_60467931     ASom    G    A        0      0        2 
   4   chr4_60467931     HCab    G    A        0      0        2 
   4   chr4_60467931     HPrz    G    A        0      0        2 
   4   chr4_60467931     ZBoe    G    A        1      2        2 
   4   chr4_60467931     ZGre    G    A        0      0        2 
   4   chr4_60467931     ZHar    G    A        0      0        2 
   4   chr4_60467931   Sample    G    A        0      0        2 
   4   chr4_60468994     AAsi    C    T        0      0        2 
   4   chr4_60468994     AKia    C    T        0      0        2 
   4   chr4_60468994     AOna    C    T        0      0        2 
   4   chr4_60468994     ASom    C    T        0      0        2 
   4   chr4_60468994     HCab    C    T        0      0        2 
   4   chr4_60468994     HPrz    C    T        0      0        2 
   4   chr4_60468994     ZBoe    C    T      0.5      1        2 
   4   chr4_60468994     ZGre    C    T        0      0        2 
   4   chr4_60468994     ZHar    C    T        0      0        2 
   4   chr4_60468994   Sample    C    T        0      0        2 
   4   chr4_60492123     AAsi    A    T        0      0        2 
   4   chr4_60492123     AKia    A    T        0      0        2 
   4   chr4_60492123     AOna    A    T        0      0        2 
   4   chr4_60492123     ASom    A    T        0      0        2 
   4   chr4_60492123     HCab    A    T        0      0        2 
   4   chr4_60492123     HPrz    A    T        0      0        2 
   4   chr4_60492123     ZBoe    A    T      0.5      1        2 
   4   chr4_60492123     ZGre    A    T        0      0        2 
   4   chr4_60492123     ZHar    A    T        0      0        2 
   4   chr4_60492123   Sample    A    T        0      0        2 
   4   chr4_60493041     AAsi    A    G        0      0        2 
   4   chr4_60493041     AKia    A    G        0      0        2 
   4   chr4_60493041     AOna    A    G        0      0        2 
   4   chr4_60493041     ASom    A    G        0      0        2 
   4   chr4_60493041     HCab    A    G        0      0        2 
   4   chr4_60493041     HPrz    A    G        0      0        2 
   4   chr4_60493041     ZBoe    A    G        1      2        2 
   4   chr4_60493041     ZGre    A    G        0      0        2 
   4   chr4_60493041     ZHar    A    G        1      2        2 
   4   chr4_60493041   Sample    A    G        0      0        2 
   4   chr4_60493734     AAsi    A    G        1      2        2 
   4   chr4_60493734     AKia    A    G        0      0        2 
   4   chr4_60493734     AOna    A    G        0      0        2 
   4   chr4_60493734     ASom    A    G        0      0        2 
   4   chr4_60493734     HCab    A    G        0      0        2 
   4   chr4_60493734     HPrz    A    G        0      0        2 
   4   chr4_60493734     ZBoe    A    G        0      0        2 
   4   chr4_60493734     ZGre    A    G        0      0        2 
   4   chr4_60493734     ZHar    A    G        0      0        2 
   4   chr4_60493734   Sample    A    G        0      0        2 
   4   chr4_60495831     AAsi    A    G        0      0        2 
   4   chr4_60495831     AKia    A    G        0      0        2 
   4   chr4_60495831     AOna    A    G      0.5      1        2 
   4   chr4_60495831     ASom    A    G        0      0        2 
   4   chr4_60495831     HCab    A    G        0      0        2 
   4   chr4_60495831     HPrz    A    G        0      0        2 
   4   chr4_60495831     ZBoe    A    G        0      0        2 
   4   chr4_60495831     ZGre    A    G        0      0        2 
   4   chr4_60495831     ZHar    A    G        0      0        2 
   4   chr4_60495831   Sample    A    G        0      0        2 
   4   chr4_60504517     AAsi    T    C        0      0        2 
   4   chr4_60504517     AKia    T    C        0      0        2 
   4   chr4_60504517     AOna    T    C        0      0        2 
   4   chr4_60504517     ASom    T    C        0      0        2 
   4   chr4_60504517     HCab    T    C        0      0        2 
   4   chr4_60504517     HPrz    T    C        0      0        2 
   4   chr4_60504517     ZBoe    T    C      0.5      1        2 
   4   chr4_60504517     ZGre    T    C        0      0        2 
   4   chr4_60504517     ZHar    T    C        0      0        2 
   4   chr4_60504517   Sample    T    C        0      0        2 
   4   chr4_60508345     AAsi    T    C        0      0        2 
   4   chr4_60508345     AKia    T    C        0      0        2 
   4   chr4_60508345     AOna    T    C        0      0        2 
   4   chr4_60508345     ASom    T    C        0      0        2 
   4   chr4_60508345     HCab    T    C        1      2        2 
   4   chr4_60508345     HPrz    T    C        1      2        2 
   4   chr4_60508345     ZBoe    T    C        0      0        2 
   4   chr4_60508345     ZGre    T    C        0      0        2 
   4   chr4_60508345     ZHar    T    C        0      0        2 
   4   chr4_60508345   Sample    T    C        0      0        2 
   4   chr4_60520875     AAsi    G    A        0      0        2 
   4   chr4_60520875     AKia    G    A        0      0        2 
   4   chr4_60520875     AOna    G    A        0      0        2 
   4   chr4_60520875     ASom    G    A        0      0        2 
   4   chr4_60520875     HCab    G    A        0      0        2 
   4   chr4_60520875     HPrz    G    A        0      0        2 
   4   chr4_60520875     ZBoe    G    A        0      0        2 
   4   chr4_60520875     ZGre    G    A      0.5      1        2 
   4   chr4_60520875     ZHar    G    A        0      0        2 
   4   chr4_60520875   Sample    G    A        0      0        2 
   4   chr4_60521637     AAsi    T    C        0      0        2 
   4   chr4_60521637     AKia    T    C        0      0        2 
   4   chr4_60521637     AOna    T    C        0      0        2 
   4   chr4_60521637     ASom    T    C        0      0        2 
   4   chr4_60521637     HCab    T    C      0.5      1        2 
   4   chr4_60521637     HPrz    T    C        0      0        2 
   4   chr4_60521637     ZBoe    T    C        0      0        2 
   4   chr4_60521637     ZGre    T    C        0      0        2 
   4   chr4_60521637     ZHar    T    C        0      0        2 
   4   chr4_60521637   Sample    T    C        0      0        2 
   4   chr4_60534344     AAsi    A    G        0      0        2 
   4   chr4_60534344     AKia    A    G        0      0        2 
   4   chr4_60534344     AOna    A    G        0      0        2 
   4   chr4_60534344     ASom    A    G        0      0        2 
   4   chr4_60534344     HCab    A    G        0      0        2 
   4   chr4_60534344     HPrz    A    G        0      0        2 
   4   chr4_60534344     ZBoe    A    G        1      2        2 
   4   chr4_60534344     ZGre    A    G      0.5      1        2 
   4   chr4_60534344     ZHar    A    G        1      2        2 
   4   chr4_60534344   Sample    A    G        0      0        2 
   4   chr4_60540083     AAsi    T    C        0      0        2 
   4   chr4_60540083     AKia    T    C        0      0        2 
   4   chr4_60540083     AOna    T    C        0      0        2 
   4   chr4_60540083     ASom    T    C        0      0        2 
   4   chr4_60540083     HCab    T    C      0.5      1        2 
   4   chr4_60540083     HPrz    T    C      0.5      1        2 
   4   chr4_60540083     ZBoe    T    C        0      0        2 
   4   chr4_60540083     ZGre    T    C        0      0        2 
   4   chr4_60540083     ZHar    T    C        0      0        2 
   4   chr4_60540083   Sample    T    C        0      0        2 
   4   chr4_60542420     AAsi    C    T        0      0        2 
   4   chr4_60542420     AKia    C    T        1      2        2 
   4   chr4_60542420     AOna    C    T      0.5      1        2 
   4   chr4_60542420     ASom    C    T        0      0        2 
   4   chr4_60542420     HCab    C    T        0      0        2 
   4   chr4_60542420     HPrz    C    T        0      0        2 
   4   chr4_60542420     ZBoe    C    T        0      0        2 
   4   chr4_60542420     ZGre    C    T        0      0        2 
   4   chr4_60542420     ZHar    C    T        0      0        2 
   4   chr4_60542420   Sample    C    T        0      0        2 
   4   chr4_60544219     AAsi    A    G        0      0        2 
   4   chr4_60544219     AKia    A    G        0      0        2 
   4   chr4_60544219     AOna    A    G        0      0        2 
   4   chr4_60544219     ASom    A    G        0      0        2 
   4   chr4_60544219     HCab    A    G        0      0        2 
   4   chr4_60544219     HPrz    A    G        0      0        2 
   4   chr4_60544219     ZBoe    A    G        0      0        2 
   4   chr4_60544219     ZGre    A    G        0      0        2 
   4   chr4_60544219     ZHar    A    G      0.5      1        2 
   4   chr4_60544219   Sample    A    G        0      0        2 
   4   chr4_60545052     AAsi    C    A        0      0        2 
   4   chr4_60545052     AKia    C    A        1      2        2 
   4   chr4_60545052     AOna    C    A        0      0        2 
   4   chr4_60545052     ASom    C    A        0      0        2 
   4   chr4_60545052     HCab    C    A        0      0        2 
   4   chr4_60545052     HPrz    C    A        0      0        2 
   4   chr4_60545052     ZBoe    C    A        0      0        2 
   4   chr4_60545052     ZGre    C    A        0      0        2 
   4   chr4_60545052     ZHar    C    A        0      0        2 
   4   chr4_60545052   Sample    C    A        0      0        2 
   4   chr4_60548060     AAsi    G    C        0      0        2 
   4   chr4_60548060     AKia    G    C        0      0        2 
   4   chr4_60548060     AOna    G    C        0      0        2 
   4   chr4_60548060     ASom    G    C        0      0        2 
   4   chr4_60548060     HCab    G    C      0.5      1        2 
   4   chr4_60548060     HPrz    G    C      0.5      1        2 
   4   chr4_60548060     ZBoe    G    C        0      0        2 
   4   chr4_60548060     ZGre    G    C        0      0        2 
   4   chr4_60548060     ZHar    G    C        0      0        2 
   4   chr4_60548060   Sample    G    C        0      0        2 
   4   chr4_60550053     AAsi    A    C        0      0        2 
   4   chr4_60550053     AKia    A    C        0      0        2 
   4   chr4_60550053     AOna    A    C        0      0        2 
   4   chr4_60550053     ASom    A    C        0      0        2 
   4   chr4_60550053     HCab    A    C        1      2        2 
   4   chr4_60550053     HPrz    A    C        1      2        2 
   4   chr4_60550053     ZBoe    A    C        0      0        2 
   4   chr4_60550053     ZGre    A    C        0      0        2 
   4   chr4_60550053     ZHar    A    C        0      0        2 
   4   chr4_60550053   Sample    A    C        0      0        2 
   4   chr4_60552745     AAsi    A    G        0      0        2 
   4   chr4_60552745     AKia    A    G        0      0        2 
   4   chr4_60552745     AOna    A    G        0      0        2 
   4   chr4_60552745     ASom    A    G        0      0        2 
   4   chr4_60552745     HCab    A    G      0.5      1        2 
   4   chr4_60552745     HPrz    A    G        0      0        2 
   4   chr4_60552745     ZBoe    A    G        0      0        2 
   4   chr4_60552745     ZGre    A    G        0      0        2 
   4   chr4_60552745     ZHar    A    G        0      0        2 
   4   chr4_60552745   Sample    A    G        0      0        2 
   4   chr4_60554756     AAsi    G    A        0      0        2 
   4   chr4_60554756     AKia    G    A        0      0        2 
   4   chr4_60554756     AOna    G    A        0      0        2 
   4   chr4_60554756     ASom    G    A        0      0        2 
   4   chr4_60554756     HCab    G    A        1      2        2 
   4   chr4_60554756     HPrz    G    A        1      2        2 
   4   chr4_60554756     ZBoe    G    A        0      0        2 
   4   chr4_60554756     ZGre    G    A        0      0        2 
   4   chr4_60554756     ZHar    G    A        0      0        2 
   4   chr4_60554756   Sample    G    A        0      0        2 
   4   chr4_60561467     AAsi    A    G        0      0        2 
   4   chr4_60561467     AKia    A    G        0      0        2 
   4   chr4_60561467     AOna    A    G        0      0        2 
   4   chr4_60561467     ASom    A    G        0      0        2 
   4   chr4_60561467     HCab    A    G        1      2        2 
   4   chr4_60561467     HPrz    A    G        1      2        2 
   4   chr4_60561467     ZBoe    A    G        0      0        2 
   4   chr4_60561467     ZGre    A    G        0      0        2 
   4   chr4_60561467     ZHar    A    G        1      2        2 
   4   chr4_60561467   Sample    A    G        0      0        2 
   4   chr4_60561579     AAsi    G    T        0      0        2 
   4   chr4_60561579     AKia    G    T        0      0        2 
   4   chr4_60561579     AOna    G    T        0      0        2 
   4   chr4_60561579     ASom    G    T        0      0        2 
   4   chr4_60561579     HCab    G    T        1      2        2 
   4   chr4_60561579     HPrz    G    T        1      2        2 
   4   chr4_60561579     ZBoe    G    T        0      0        2 
   4   chr4_60561579     ZGre    G    T        0      0        2 
   4   chr4_60561579     ZHar    G    T        0      0        2 
   4   chr4_60561579   Sample    G    T        0      0        2 
   4   chr4_60571814     AAsi    A    C        0      0        2 
   4   chr4_60571814     AKia    A    C        1      2        2 
   4   chr4_60571814     AOna    A    C        0      0        2 
   4   chr4_60571814     ASom    A    C        0      0        2 
   4   chr4_60571814     HCab    A    C        0      0        2 
   4   chr4_60571814     HPrz    A    C        0      0        2 
   4   chr4_60571814     ZBoe    A    C        0      0        2 
   4   chr4_60571814     ZGre    A    C        0      0        2 
   4   chr4_60571814     ZHar    A    C        0      0        2 
   4   chr4_60571814   Sample    A    C        0      0        2 
   4   chr4_60578307     AAsi    C    T        0      0        2 
   4   chr4_60578307     AKia    C    T        0      0        2 
   4   chr4_60578307     AOna    C    T        0      0        2 
   4   chr4_60578307     ASom    C    T        0      0        2 
   4   chr4_60578307     HCab    C    T        1      2        2 
   4   chr4_60578307     HPrz    C    T        1      2        2 
   4   chr4_60578307     ZBoe    C    T        0      0        2 
   4   chr4_60578307     ZGre    C    T        0      0        2 
   4   chr4_60578307     ZHar    C    T        0      0        2 
   4   chr4_60578307   Sample    C    T        0      0        2 
   4   chr4_60585064     AAsi    G    C        0      0        2 
   4   chr4_60585064     AKia    G    C        0      0        2 
   4   chr4_60585064     AOna    G    C        0      0        2 
   4   chr4_60585064     ASom    G    C        0      0        2 
   4   chr4_60585064     HCab    G    C        1      2        2 
   4   chr4_60585064     HPrz    G    C        1      2        2 
   4   chr4_60585064     ZBoe    G    C        0      0        2 
   4   chr4_60585064     ZGre    G    C        0      0        2 
   4   chr4_60585064     ZHar    G    C        0      0        2 
   4   chr4_60585064   Sample    G    C        0      0        2 
   4   chr4_60604495     AAsi    T    C        0      0        2 
   4   chr4_60604495     AKia    T    C        0      0        2 
   4   chr4_60604495     AOna    T    C        0      0        2 
   4   chr4_60604495     ASom    T    C        0      0        2 
   4   chr4_60604495     HCab    T    C        0      0        2 
   4   chr4_60604495     HPrz    T    C        0      0        2 
   4   chr4_60604495     ZBoe    T    C        0      0        2 
   4   chr4_60604495     ZGre    T    C        0      0        2 
   4   chr4_60604495     ZHar    T    C        1      2        2 
   4   chr4_60604495   Sample    T    C        0      0        2 
   4   chr4_60612977     AAsi    C    G        0      0        2 
   4   chr4_60612977     AKia    C    G        0      0        2 
   4   chr4_60612977     AOna    C    G        0      0        2 
   4   chr4_60612977     ASom    C    G        0      0        2 
   4   chr4_60612977     HCab    C    G        0      0        2 
   4   chr4_60612977     HPrz    C    G        0      0        2 
   4   chr4_60612977     ZBoe    C    G        0      0        2 
   4   chr4_60612977     ZGre    C    G      0.5      1        2 
   4   chr4_60612977     ZHar    C    G        0      0        2 
   4   chr4_60612977   Sample    C    G        0      0        2 
   4   chr4_60615732     AAsi    G    C        0      0        2 
   4   chr4_60615732     AKia    G    C        1      2        2 
   4   chr4_60615732     AOna    G    C        1      2        2 
   4   chr4_60615732     ASom    G    C        0      0        2 
   4   chr4_60615732     HCab    G    C        0      0        2 
   4   chr4_60615732     HPrz    G    C        0      0        2 
   4   chr4_60615732     ZBoe    G    C        0      0        2 
   4   chr4_60615732     ZGre    G    C        0      0        2 
   4   chr4_60615732     ZHar    G    C        0      0        2 
   4   chr4_60615732   Sample    G    C        0      0        2 
   4   chr4_60617909     AAsi    A    C        1      2        2 
   4   chr4_60617909     AKia    A    C        1      2        2 
   4   chr4_60617909     AOna    A    C        1      2        2 
   4   chr4_60617909     ASom    A    C        1      2        2 
   4   chr4_60617909     HCab    A    C        0      0        2 
   4   chr4_60617909     HPrz    A    C        0      0        2 
   4   chr4_60617909     ZBoe    A    C        0      0        2 
   4   chr4_60617909     ZGre    A    C        0      0        2 
   4   chr4_60617909     ZHar    A    C        0      0        2 
   4   chr4_60617909   Sample    A    C        1      2        2 
   4   chr4_60634411     AAsi    C    T        0      0        2 
   4   chr4_60634411     AKia    C    T        0      0        2 
   4   chr4_60634411     AOna    C    T        0      0        2 
   4   chr4_60634411     ASom    C    T        0      0        2 
   4   chr4_60634411     HCab    C    T        0      0        2 
   4   chr4_60634411     HPrz    C    T        0      0        2 
   4   chr4_60634411     ZBoe    C    T        1      2        2 
   4   chr4_60634411     ZGre    C    T        0      0        2 
   4   chr4_60634411     ZHar    C    T        0      0        2 
   4   chr4_60634411   Sample    C    T        0      0        2 
   4   chr4_60634878     AAsi    A    G        0      0        2 
   4   chr4_60634878     AKia    A    G        1      2        2 
   4   chr4_60634878     AOna    A    G      0.5      1        2 
   4   chr4_60634878     ASom    A    G        0      0        2 
   4   chr4_60634878     HCab    A    G        0      0        2 
   4   chr4_60634878     HPrz    A    G        0      0        2 
   4   chr4_60634878     ZBoe    A    G        0      0        2 
   4   chr4_60634878     ZGre    A    G        0      0        2 
   4   chr4_60634878     ZHar    A    G        0      0        2 
   4   chr4_60634878   Sample    A    G        0      0        2 
   4   chr4_60644667     AAsi    G    A        0      0        2 
   4   chr4_60644667     AKia    G    A        0      0        2 
   4   chr4_60644667     AOna    G    A        0      0        2 
   4   chr4_60644667     ASom    G    A        0      0        2 
   4   chr4_60644667     HCab    G    A        0      0        2 
   4   chr4_60644667     HPrz    G    A        0      0        2 
   4   chr4_60644667     ZBoe    G    A        0      0        2 
   4   chr4_60644667     ZGre    G    A        0      0        2 
   4   chr4_60644667     ZHar    G    A        1      2        2 
   4   chr4_60644667   Sample    G    A        0      0        2 
   4   chr4_60656971     AAsi    T    C        0      0        2 
   4   chr4_60656971     AKia    T    C        0      0        2 
   4   chr4_60656971     AOna    T    C        0      0        2 
   4   chr4_60656971     ASom    T    C        0      0        2 
   4   chr4_60656971     HCab    T    C        0      0        2 
   4   chr4_60656971     HPrz    T    C        0      0        2 
   4   chr4_60656971     ZBoe    T    C        0      0        2 
   4   chr4_60656971     ZGre    T    C        0      0        2 
   4   chr4_60656971     ZHar    T    C        1      2        2 
   4   chr4_60656971   Sample    T    C        0      0        2 
   4   chr4_60661947     AAsi    T    C        0      0        2 
   4   chr4_60661947     AKia    T    C        0      0        2 
   4   chr4_60661947     AOna    T    C        0      0        2 
   4   chr4_60661947     ASom    T    C        0      0        2 
   4   chr4_60661947     HCab    T    C        1      2        2 
   4   chr4_60661947     HPrz    T    C        1      2        2 
   4   chr4_60661947     ZBoe    T    C        0      0        2 
   4   chr4_60661947     ZGre    T    C        0      0        2 
   4   chr4_60661947     ZHar    T    C        0      0        2 
   4   chr4_60661947   Sample    T    C        0      0        2 
   4   chr4_60662557     AAsi    C    T        0      0        2 
   4   chr4_60662557     AKia    C    T        0      0        2 
   4   chr4_60662557     AOna    C    T        0      0        2 
   4   chr4_60662557     ASom    C    T        0      0        2 
   4   chr4_60662557     HCab    C    T        1      2        2 
   4   chr4_60662557     HPrz    C    T        1      2        2 
   4   chr4_60662557     ZBoe    C    T        0      0        2 
   4   chr4_60662557     ZGre    C    T        0      0        2 
   4   chr4_60662557     ZHar    C    T        0      0        2 
   4   chr4_60662557   Sample    C    T        0      0        2 
   4   chr4_60670296     AAsi    T    A        1      2        2 
   4   chr4_60670296     AKia    T    A        0      0        2 
   4   chr4_60670296     AOna    T    A        0      0        2 
   4   chr4_60670296     ASom    T    A        1      2        2 
   4   chr4_60670296     HCab    T    A        0      0        2 
   4   chr4_60670296     HPrz    T    A        0      0        2 
   4   chr4_60670296     ZBoe    T    A        0      0        2 
   4   chr4_60670296     ZGre    T    A        0      0        2 
   4   chr4_60670296     ZHar    T    A        0      0        2 
   4   chr4_60670296   Sample    T    A        1      2        2 
   4   chr4_60675754     AAsi    G    A        0      0        2 
   4   chr4_60675754     AKia    G    A        0      0        2 
   4   chr4_60675754     AOna    G    A        0      0        2 
   4   chr4_60675754     ASom    G    A        0      0        2 
   4   chr4_60675754     HCab    G    A        1      2        2 
   4   chr4_60675754     HPrz    G    A        1      2        2 
   4   chr4_60675754     ZBoe    G    A        0      0        2 
   4   chr4_60675754     ZGre    G    A        0      0        2 
   4   chr4_60675754     ZHar    G    A        0      0        2 
   4   chr4_60675754   Sample    G    A        0      0        2 
   4   chr4_60680633     AAsi    C    G        0      0        2 
   4   chr4_60680633     AKia    C    G        1      2        2 
   4   chr4_60680633     AOna    C    G      0.5      1        2 
   4   chr4_60680633     ASom    C    G        0      0        2 
   4   chr4_60680633     HCab    C    G        0      0        2 
   4   chr4_60680633     HPrz    C    G        0      0        2 
   4   chr4_60680633     ZBoe    C    G        0      0        2 
   4   chr4_60680633     ZGre    C    G        0      0        2 
   4   chr4_60680633     ZHar    C    G        0      0        2 
   4   chr4_60680633   Sample    C    G        0      0        2 
   4   chr4_60683968     AAsi    T    C        0      0        2 
   4   chr4_60683968     AKia    T    C        0      0        2 
   4   chr4_60683968     AOna    T    C        0      0        2 
   4   chr4_60683968     ASom    T    C        0      0        2 
   4   chr4_60683968     HCab    T    C        0      0        2 
   4   chr4_60683968     HPrz    T    C      0.5      1        2 
   4   chr4_60683968     ZBoe    T    C        0      0        2 
   4   chr4_60683968     ZGre    T    C        0      0        2 
   4   chr4_60683968     ZHar    T    C        0      0        2 
   4   chr4_60683968   Sample    T    C        0      0        2 
   4   chr4_60686488     AAsi    A    G        0      0        2 
   4   chr4_60686488     AKia    A    G        0      0        2 
   4   chr4_60686488     AOna    A    G        0      0        2 
   4   chr4_60686488     ASom    A    G        0      0        2 
   4   chr4_60686488     HCab    A    G        0      0        2 
   4   chr4_60686488     HPrz    A    G        0      0        2 
   4   chr4_60686488     ZBoe    A    G      0.5      1        2 
   4   chr4_60686488     ZGre    A    G        0      0        2 
   4   chr4_60686488     ZHar    A    G        0      0        2 
   4   chr4_60686488   Sample    A    G        0      0        2 
   4   chr4_60688885     AAsi    A    G        0      0        2 
   4   chr4_60688885     AKia    A    G        0      0        2 
   4   chr4_60688885     AOna    A    G        0      0        2 
   4   chr4_60688885     ASom    A    G        0      0        2 
   4   chr4_60688885     HCab    A    G        1      2        2 
   4   chr4_60688885     HPrz    A    G        1      2        2 
   4   chr4_60688885     ZBoe    A    G        0      0        2 
   4   chr4_60688885     ZGre    A    G        1      2        2 
   4   chr4_60688885     ZHar    A    G        0      0        2 
   4   chr4_60688885   Sample    A    G        0      0        2 
   4   chr4_60692803     AAsi    C    T        0      0        2 
   4   chr4_60692803     AKia    C    T        0      0        2 
   4   chr4_60692803     AOna    C    T        0      0        2 
   4   chr4_60692803     ASom    C    T        0      0        2 
   4   chr4_60692803     HCab    C    T        1      2        2 
   4   chr4_60692803     HPrz    C    T        1      2        2 
   4   chr4_60692803     ZBoe    C    T        0      0        2 
   4   chr4_60692803     ZGre    C    T        0      0        2 
   4   chr4_60692803     ZHar    C    T        0      0        2 
   4   chr4_60692803   Sample    C    T        0      0        2 
   4   chr4_60693123     AAsi    G    T        0      0        2 
   4   chr4_60693123     AKia    G    T        0      0        2 
   4   chr4_60693123     AOna    G    T        0      0        2 
   4   chr4_60693123     ASom    G    T        0      0        2 
   4   chr4_60693123     HCab    G    T      0.5      1        2 
   4   chr4_60693123     HPrz    G    T        0      0        2 
   4   chr4_60693123     ZBoe    G    T        0      0        2 
   4   chr4_60693123     ZGre    G    T        0      0        2 
   4   chr4_60693123     ZHar    G    T        0      0        2 
   4   chr4_60693123   Sample    G    T        0      0        2 
   4   chr4_60697437     AAsi    A    G        0      0        2 
   4   chr4_60697437     AKia    A    G        0      0        2 
   4   chr4_60697437     AOna    A    G        0      0        2 
   4   chr4_60697437     ASom    A    G        0      0        2 
   4   chr4_60697437     HCab    A    G        0      0        2 
   4   chr4_60697437     HPrz    A    G      0.5      1        2 
   4   chr4_60697437     ZBoe    A    G        0      0        2 
   4   chr4_60697437     ZGre    A    G        0      0        2 
   4   chr4_60697437     ZHar    A    G        0      0        2 
   4   chr4_60697437   Sample    A    G        0      0        2 
   4   chr4_60697779     AAsi    T    G        0      0        2 
   4   chr4_60697779     AKia    T    G        0      0        2 
   4   chr4_60697779     AOna    T    G        0      0        2 
   4   chr4_60697779     ASom    T    G        0      0        2 
   4   chr4_60697779     HCab    T    G        0      0        2 
   4   chr4_60697779     HPrz    T    G        0      0        2 
   4   chr4_60697779     ZBoe    T    G        0      0        2 
   4   chr4_60697779     ZGre    T    G        0      0        2 
   4   chr4_60697779     ZHar    T    G        1      2        2 
   4   chr4_60697779   Sample    T    G        0      0        2 
   4   chr4_60704288     AAsi    G    A        1      2        2 
   4   chr4_60704288     AKia    G    A        0      0        2 
   4   chr4_60704288     AOna    G    A        0      0        2 
   4   chr4_60704288     ASom    G    A        0      0        2 
   4   chr4_60704288     HCab    G    A        0      0        2 
   4   chr4_60704288     HPrz    G    A        0      0        2 
   4   chr4_60704288     ZBoe    G    A        0      0        2 
   4   chr4_60704288     ZGre    G    A        0      0        2 
   4   chr4_60704288     ZHar    G    A        0      0        2 
   4   chr4_60704288   Sample    G    A        0      0        2 
   4   chr4_60711096     AAsi    A    G      0.5      1        2 
   4   chr4_60711096     AKia    A    G        0      0        2 
   4   chr4_60711096     AOna    A    G        0      0        2 
   4   chr4_60711096     ASom    A    G        0      0        2 
   4   chr4_60711096     HCab    A    G        0      0        2 
   4   chr4_60711096     HPrz    A    G        0      0        2 
   4   chr4_60711096     ZBoe    A    G        0      0        2 
   4   chr4_60711096     ZGre    A    G        0      0        2 
   4   chr4_60711096     ZHar    A    G        0      0        2 
   4   chr4_60711096   Sample    A    G        0      0        2 
   4   chr4_60714292     AAsi    C    G        0      0        2 
   4   chr4_60714292     AKia    C    G        0      0        2 
   4   chr4_60714292     AOna    C    G        0      0        2 
   4   chr4_60714292     ASom    C    G        0      0        2 
   4   chr4_60714292     HCab    C    G        0      0        2 
   4   chr4_60714292     HPrz    C    G        0      0        2 
   4   chr4_60714292     ZBoe    C    G        1      2        2 
   4   chr4_60714292     ZGre    C    G        0      0        2 
   4   chr4_60714292     ZHar    C    G        0      0        2 
   4   chr4_60714292   Sample    C    G        0      0        2 
   4   chr4_60714951     AAsi    G    C        0      0        2 
   4   chr4_60714951     AKia    G    C        0      0        2 
   4   chr4_60714951     AOna    G    C        0      0        2 
   4   chr4_60714951     ASom    G    C        0      0        2 
   4   chr4_60714951     HCab    G    C        0      0        2 
   4   chr4_60714951     HPrz    G    C        0      0        2 
   4   chr4_60714951     ZBoe    G    C        0      0        2 
   4   chr4_60714951     ZGre    G    C        0      0        2 
   4   chr4_60714951     ZHar    G    C        1      2        2 
   4   chr4_60714951   Sample    G    C        0      0        2 
   4   chr4_60718992     AAsi    T    A        0      0        2 
   4   chr4_60718992     AKia    T    A        0      0        2 
   4   chr4_60718992     AOna    T    A        0      0        2 
   4   chr4_60718992     ASom    T    A        0      0        2 
   4   chr4_60718992     HCab    T    A        1      2        2 
   4   chr4_60718992     HPrz    T    A        1      2        2 
   4   chr4_60718992     ZBoe    T    A        0      0        2 
   4   chr4_60718992     ZGre    T    A        0      0        2 
   4   chr4_60718992     ZHar    T    A        0      0        2 
   4   chr4_60718992   Sample    T    A        0      0        2 
   4   chr4_60724129     AAsi    G    C        0      0        2 
   4   chr4_60724129     AKia    G    C        0      0        2 
   4   chr4_60724129     AOna    G    C        0      0        2 
   4   chr4_60724129     ASom    G    C        0      0        2 
   4   chr4_60724129     HCab    G    C        0      0        2 
   4   chr4_60724129     HPrz    G    C      0.5      1        2 
   4   chr4_60724129     ZBoe    G    C        0      0        2 
   4   chr4_60724129     ZGre    G    C        0      0        2 
   4   chr4_60724129     ZHar    G    C        0      0        2 
   4   chr4_60724129   Sample    G    C        0      0        2 
   4   chr4_60729799     AAsi    A    G        0      0        2 
   4   chr4_60729799     AKia    A    G        0      0        2 
   4   chr4_60729799     AOna    A    G        0      0        2 
   4   chr4_60729799     ASom    A    G        0      0        2 
   4   chr4_60729799     HCab    A    G        1      2        2 
   4   chr4_60729799     HPrz    A    G        1      2        2 
   4   chr4_60729799     ZBoe    A    G        0      0        2 
   4   chr4_60729799     ZGre    A    G        0      0        2 
   4   chr4_60729799     ZHar    A    G        0      0        2 
   4   chr4_60729799   Sample    A    G        0      0        2 
   4   chr4_60736773     AAsi    T    C        0      0        2 
   4   chr4_60736773     AKia    T    C        0      0        2 
   4   chr4_60736773     AOna    T    C        0      0        2 
   4   chr4_60736773     ASom    T    C        0      0        2 
   4   chr4_60736773     HCab    T    C        0      0        2 
   4   chr4_60736773     HPrz    T    C        0      0        2 
   4   chr4_60736773     ZBoe    T    C        0      0        2 
   4   chr4_60736773     ZGre    T    C      0.5      1        2 
   4   chr4_60736773     ZHar    T    C        0      0        2 
   4   chr4_60736773   Sample    T    C        0      0        2 
   4   chr4_60736843     AAsi    A    G        0      0        2 
   4   chr4_60736843     AKia    A    G        0      0        2 
   4   chr4_60736843     AOna    A    G        0      0        2 
   4   chr4_60736843     ASom    A    G        0      0        2 
   4   chr4_60736843     HCab    A    G        0      0        2 
   4   chr4_60736843     HPrz    A    G        0      0        2 
   4   chr4_60736843     ZBoe    A    G        1      2        2 
   4   chr4_60736843     ZGre    A    G        0      0        2 
   4   chr4_60736843     ZHar    A    G        0      0        2 
   4   chr4_60736843   Sample    A    G        0      0        2 
   4   chr4_60739566     AAsi    T    C        0      0        2 
   4   chr4_60739566     AKia    T    C        0      0        2 
   4   chr4_60739566     AOna    T    C        0      0        2 
   4   chr4_60739566     ASom    T    C        0      0        2 
   4   chr4_60739566     HCab    T    C        0      0        2 
   4   chr4_60739566     HPrz    T    C        0      0        2 
   4   chr4_60739566     ZBoe    T    C        0      0        2 
   4   chr4_60739566     ZGre    T    C        1      2        2 
   4   chr4_60739566     ZHar    T    C        0      0        2 
   4   chr4_60739566   Sample    T    C        0      0        2 
   4   chr4_60746008     AAsi    G    C        0      0        2 
   4   chr4_60746008     AKia    G    C        1      2        2 
   4   chr4_60746008     AOna    G    C        0      0        2 
   4   chr4_60746008     ASom    G    C        0      0        2 
   4   chr4_60746008     HCab    G    C        0      0        2 
   4   chr4_60746008     HPrz    G    C        0      0        2 
   4   chr4_60746008     ZBoe    G    C        0      0        2 
   4   chr4_60746008     ZGre    G    C        0      0        2 
   4   chr4_60746008     ZHar    G    C        0      0        2 
   4   chr4_60746008   Sample    G    C        0      0        2 
   4   chr4_60750807     AAsi    C    T        0      0        2 
   4   chr4_60750807     AKia    C    T        0      0        2 
   4   chr4_60750807     AOna    C    T        0      0        2 
   4   chr4_60750807     ASom    C    T        0      0        2 
   4   chr4_60750807     HCab    C    T        0      0        2 
   4   chr4_60750807     HPrz    C    T        0      0        2 
   4   chr4_60750807     ZBoe    C    T      0.5      1        2 
   4   chr4_60750807     ZGre    C    T        0      0        2 
   4   chr4_60750807     ZHar    C    T        0      0        2 
   4   chr4_60750807   Sample    C    T        0      0        2 
   4   chr4_60758122     AAsi    C    G        0      0        2 
   4   chr4_60758122     AKia    C    G        0      0        2 
   4   chr4_60758122     AOna    C    G        0      0        2 
   4   chr4_60758122     ASom    C    G        0      0        2 
   4   chr4_60758122     HCab    C    G        1      2        2 
   4   chr4_60758122     HPrz    C    G        1      2        2 
   4   chr4_60758122     ZBoe    C    G        0      0        2 
   4   chr4_60758122     ZGre    C    G        0      0        2 
   4   chr4_60758122     ZHar    C    G        0      0        2 
   4   chr4_60758122   Sample    C    G        0      0        2 
   4   chr4_60760493     AAsi    A    G        0      0        2 
   4   chr4_60760493     AKia    A    G        0      0        2 
   4   chr4_60760493     AOna    A    G        0      0        2 
   4   chr4_60760493     ASom    A    G        0      0        2 
   4   chr4_60760493     HCab    A    G        0      0        2 
   4   chr4_60760493     HPrz    A    G        0      0        2 
   4   chr4_60760493     ZBoe    A    G      0.5      1        2 
   4   chr4_60760493     ZGre    A    G        0      0        2 
   4   chr4_60760493     ZHar    A    G        0      0        2 
   4   chr4_60760493   Sample    A    G        0      0        2 
   4   chr4_60762934     AAsi    G    C        0      0        2 
   4   chr4_60762934     AKia    G    C        0      0        2 
   4   chr4_60762934     AOna    G    C        0      0        2 
   4   chr4_60762934     ASom    G    C        0      0        2 
   4   chr4_60762934     HCab    G    C        0      0        2 
   4   chr4_60762934     HPrz    G    C        0      0        2 
   4   chr4_60762934     ZBoe    G    C        0      0        2 
   4   chr4_60762934     ZGre    G    C      0.5      1        2 
   4   chr4_60762934     ZHar    G    C        0      0        2 
   4   chr4_60762934   Sample    G    C        0      0        2 
   4   chr4_60771738     AAsi    C    A        0      0        2 
   4   chr4_60771738     AKia    C    A        0      0        2 
   4   chr4_60771738     AOna    C    A        0      0        2 
   4   chr4_60771738     ASom    C    A        1      2        2 
   4   chr4_60771738     HCab    C    A        0      0        2 
   4   chr4_60771738     HPrz    C    A        0      0        2 
   4   chr4_60771738     ZBoe    C    A        0      0        2 
   4   chr4_60771738     ZGre    C    A        0      0        2 
   4   chr4_60771738     ZHar    C    A        0      0        2 
   4   chr4_60771738   Sample    C    A        0      0        2 
   4   chr4_60788213     AAsi    T    A        0      0        2 
   4   chr4_60788213     AKia    T    A        0      0        2 
   4   chr4_60788213     AOna    T    A        0      0        2 
   4   chr4_60788213     ASom    T    A        0      0        2 
   4   chr4_60788213     HCab    T    A        0      0        2 
   4   chr4_60788213     HPrz    T    A        0      0        2 
   4   chr4_60788213     ZBoe    T    A      0.5      1        2 
   4   chr4_60788213     ZGre    T    A        0      0        2 
   4   chr4_60788213     ZHar    T    A        0      0        2 
   4   chr4_60788213   Sample    T    A        0      0        2 
   4   chr4_60795676     AAsi    T    C        0      0        2 
   4   chr4_60795676     AKia    T    C        0      0        2 
   4   chr4_60795676     AOna    T    C      0.5      1        2 
   4   chr4_60795676     ASom    T    C        0      0        2 
   4   chr4_60795676     HCab    T    C        0      0        2 
   4   chr4_60795676     HPrz    T    C        0      0        2 
   4   chr4_60795676     ZBoe    T    C        0      0        2 
   4   chr4_60795676     ZGre    T    C        0      0        2 
   4   chr4_60795676     ZHar    T    C        0      0        2 
   4   chr4_60795676   Sample    T    C        0      0        2 
   4   chr4_60797853     AAsi    C    G        0      0        2 
   4   chr4_60797853     AKia    C    G        0      0        2 
   4   chr4_60797853     AOna    C    G        0      0        2 
   4   chr4_60797853     ASom    C    G        0      0        2 
   4   chr4_60797853     HCab    C    G        1      2        2 
   4   chr4_60797853     HPrz    C    G        1      2        2 
   4   chr4_60797853     ZBoe    C    G        0      0        2 
   4   chr4_60797853     ZGre    C    G        0      0        2 
   4   chr4_60797853     ZHar    C    G        0      0        2 
   4   chr4_60797853   Sample    C    G        0      0        2 
   4   chr4_60800095     AAsi    A    G        0      0        2 
   4   chr4_60800095     AKia    A    G        0      0        2 
   4   chr4_60800095     AOna    A    G        0      0        2 
   4   chr4_60800095     ASom    A    G        0      0        2 
   4   chr4_60800095     HCab    A    G        0      0        2 
   4   chr4_60800095     HPrz    A    G        0      0        2 
   4   chr4_60800095     ZBoe    A    G        0      0        2 
   4   chr4_60800095     ZGre    A    G        1      2        2 
   4   chr4_60800095     ZHar    A    G        0      0        2 
   4   chr4_60800095   Sample    A    G        0      0        2 
   4   chr4_60803513     AAsi    T    G        0      0        2 
   4   chr4_60803513     AKia    T    G        0      0        2 
   4   chr4_60803513     AOna    T    G        0      0        2 
   4   chr4_60803513     ASom    T    G        0      0        2 
   4   chr4_60803513     HCab    T    G        0      0        2 
   4   chr4_60803513     HPrz    T    G        0      0        2 
   4   chr4_60803513     ZBoe    T    G      0.5      1        2 
   4   chr4_60803513     ZGre    T    G        0      0        2 
   4   chr4_60803513     ZHar    T    G        0      0        2 
   4   chr4_60803513   Sample    T    G        0      0        2 
   4   chr4_60803556     AAsi    T    A        0      0        2 
   4   chr4_60803556     AKia    T    A        0      0        2 
   4   chr4_60803556     AOna    T    A        0      0        2 
   4   chr4_60803556     ASom    T    A        0      0        2 
   4   chr4_60803556     HCab    T    A        0      0        2 
   4   chr4_60803556     HPrz    T    A        0      0        2 
   4   chr4_60803556     ZBoe    T    A      0.5      1        2 
   4   chr4_60803556     ZGre    T    A        0      0        2 
   4   chr4_60803556     ZHar    T    A        0      0        2 
   4   chr4_60803556   Sample    T    A        0      0        2 
   4   chr4_60806526     AAsi    T    C        0      0        2 
   4   chr4_60806526     AKia    T    C        0      0        2 
   4   chr4_60806526     AOna    T    C      0.5      1        2 
   4   chr4_60806526     ASom    T    C        0      0        2 
   4   chr4_60806526     HCab    T    C        0      0        2 
   4   chr4_60806526     HPrz    T    C        0      0        2 
   4   chr4_60806526     ZBoe    T    C        0      0        2 
   4   chr4_60806526     ZGre    T    C        0      0        2 
   4   chr4_60806526     ZHar    T    C        0      0        2 
   4   chr4_60806526   Sample    T    C        0      0        2 
   4   chr4_60815266     AAsi    T    C        0      0        2 
   4   chr4_60815266     AKia    T    C        0      0        2 
   4   chr4_60815266     AOna    T    C        0      0        2 
   4   chr4_60815266     ASom    T    C        0      0        2 
   4   chr4_60815266     HCab    T    C        0      0        2 
   4   chr4_60815266     HPrz    T    C        0      0        2 
   4   chr4_60815266     ZBoe    T    C      0.5      1        2 
   4   chr4_60815266     ZGre    T    C        0      0        2 
   4   chr4_60815266     ZHar    T    C        0      0        2 
   4   chr4_60815266   Sample    T    C        0      0        2 
   4   chr4_60816756     AAsi    G    A        0      0        2 
   4   chr4_60816756     AKia    G    A        0      0        2 
   4   chr4_60816756     AOna    G    A        0      0        2 
   4   chr4_60816756     ASom    G    A        0      0        2 
   4   chr4_60816756     HCab    G    A        1      2        2 
   4   chr4_60816756     HPrz    G    A        1      2        2 
   4   chr4_60816756     ZBoe    G    A        0      0        2 
   4   chr4_60816756     ZGre    G    A        0      0        2 
   4   chr4_60816756     ZHar    G    A        0      0        2 
   4   chr4_60816756   Sample    G    A        0      0        2 
   4   chr4_60820153     AAsi    A    G        0      0        2 
   4   chr4_60820153     AKia    A    G        0      0        2 
   4   chr4_60820153     AOna    A    G        0      0        2 
   4   chr4_60820153     ASom    A    G        0      0        2 
   4   chr4_60820153     HCab    A    G        1      2        2 
   4   chr4_60820153     HPrz    A    G        1      2        2 
   4   chr4_60820153     ZBoe    A    G        0      0        2 
   4   chr4_60820153     ZGre    A    G        0      0        2 
   4   chr4_60820153     ZHar    A    G        0      0        2 
   4   chr4_60820153   Sample    A    G        0      0        2 
   4   chr4_60821810     AAsi    G    A        0      0        2 
   4   chr4_60821810     AKia    G    A        0      0        2 
   4   chr4_60821810     AOna    G    A        0      0        2 
   4   chr4_60821810     ASom    G    A        0      0        2 
   4   chr4_60821810     HCab    G    A        0      0        2 
   4   chr4_60821810     HPrz    G    A        0      0        2 
   4   chr4_60821810     ZBoe    G    A        0      0        2 
   4   chr4_60821810     ZGre    G    A        0      0        2 
   4   chr4_60821810     ZHar    G    A        1      2        2 
   4   chr4_60821810   Sample    G    A        0      0        2 
   4   chr4_60822264     AAsi    C    T        0      0        2 
   4   chr4_60822264     AKia    C    T        0      0        2 
   4   chr4_60822264     AOna    C    T        0      0        2 
   4   chr4_60822264     ASom    C    T        0      0        2 
   4   chr4_60822264     HCab    C    T        0      0        2 
   4   chr4_60822264     HPrz    C    T        0      0        2 
   4   chr4_60822264     ZBoe    C    T      0.5      1        2 
   4   chr4_60822264     ZGre    C    T        0      0        2 
   4   chr4_60822264     ZHar    C    T        0      0        2 
   4   chr4_60822264   Sample    C    T        0      0        2 
   4   chr4_60833431     AAsi    G    A        0      0        2 
   4   chr4_60833431     AKia    G    A        0      0        2 
   4   chr4_60833431     AOna    G    A        0      0        2 
   4   chr4_60833431     ASom    G    A        0      0        2 
   4   chr4_60833431     HCab    G    A        0      0        2 
   4   chr4_60833431     HPrz    G    A        0      0        2 
   4   chr4_60833431     ZBoe    G    A      0.5      1        2 
   4   chr4_60833431     ZGre    G    A        0      0        2 
   4   chr4_60833431     ZHar    G    A        0      0        2 
   4   chr4_60833431   Sample    G    A        0      0        2 
   4   chr4_60839264     AAsi    C    T        0      0        2 
   4   chr4_60839264     AKia    C    T        0      0        2 
   4   chr4_60839264     AOna    C    T        0      0        2 
   4   chr4_60839264     ASom    C    T        1      2        2 
   4   chr4_60839264     HCab    C    T        0      0        2 
   4   chr4_60839264     HPrz    C    T        0      0        2 
   4   chr4_60839264     ZBoe    C    T        0      0        2 
   4   chr4_60839264     ZGre    C    T        0      0        2 
   4   chr4_60839264     ZHar    C    T        0      0        2 
   4   chr4_60839264   Sample    C    T        0      0        2 
   4   chr4_60847355     AAsi    C    A        0      0        2 
   4   chr4_60847355     AKia    C    A        0      0        2 
   4   chr4_60847355     AOna    C    A        0      0        2 
   4   chr4_60847355     ASom    C    A        0      0        2 
   4   chr4_60847355     HCab    C    A      0.5      1        2 
   4   chr4_60847355     HPrz    C    A        0      0        2 
   4   chr4_60847355     ZBoe    C    A        0      0        2 
   4   chr4_60847355     ZGre    C    A        0      0        2 
   4   chr4_60847355     ZHar    C    A        0      0        2 
   4   chr4_60847355   Sample    C    A        0      0        2 
   4   chr4_60855748     AAsi    T    C        0      0        2 
   4   chr4_60855748     AKia    T    C        0      0        2 
   4   chr4_60855748     AOna    T    C        0      0        2 
   4   chr4_60855748     ASom    T    C        0      0        2 
   4   chr4_60855748     HCab    T    C        0      0        2 
   4   chr4_60855748     HPrz    T    C        0      0        2 
   4   chr4_60855748     ZBoe    T    C        1      2        2 
   4   chr4_60855748     ZGre    T    C        0      0        2 
   4   chr4_60855748     ZHar    T    C        0      0        2 
   4   chr4_60855748   Sample    T    C        0      0        2 
   4   chr4_60856549     AAsi    G    A        0      0        2 
   4   chr4_60856549     AKia    G    A        1      2        2 
   4   chr4_60856549     AOna    G    A        0      0        2 
   4   chr4_60856549     ASom    G    A        0      0        2 
   4   chr4_60856549     HCab    G    A        0      0        2 
   4   chr4_60856549     HPrz    G    A        0      0        2 
   4   chr4_60856549     ZBoe    G    A        0      0        2 
   4   chr4_60856549     ZGre    G    A        0      0        2 
   4   chr4_60856549     ZHar    G    A        0      0        2 
   4   chr4_60856549   Sample    G    A        0      0        2 
   4   chr4_60860008     AAsi    A    G        0      0        2 
   4   chr4_60860008     AKia    A    G        1      2        2 
   4   chr4_60860008     AOna    A    G      0.5      1        2 
   4   chr4_60860008     ASom    A    G        0      0        2 
   4   chr4_60860008     HCab    A    G        0      0        2 
   4   chr4_60860008     HPrz    A    G        0      0        2 
   4   chr4_60860008     ZBoe    A    G        0      0        2 
   4   chr4_60860008     ZGre    A    G        0      0        2 
   4   chr4_60860008     ZHar    A    G        0      0        2 
   4   chr4_60860008   Sample    A    G        0      0        2 
   4   chr4_60866955     AAsi    A    T      0.5      1        2 
   4   chr4_60866955     AKia    A    T        0      0        2 
   4   chr4_60866955     AOna    A    T        0      0        2 
   4   chr4_60866955     ASom    A    T        0      0        2 
   4   chr4_60866955     HCab    A    T        0      0        2 
   4   chr4_60866955     HPrz    A    T        0      0        2 
   4   chr4_60866955     ZBoe    A    T        0      0        2 
   4   chr4_60866955     ZGre    A    T        0      0        2 
   4   chr4_60866955     ZHar    A    T        0      0        2 
   4   chr4_60866955   Sample    A    T        0      0        2 
   4   chr4_60867836     AAsi    T    G        0      0        2 
   4   chr4_60867836     AKia    T    G        0      0        2 
   4   chr4_60867836     AOna    T    G        0      0        2 
   4   chr4_60867836     ASom    T    G        0      0        2 
   4   chr4_60867836     HCab    T    G        1      2        2 
   4   chr4_60867836     HPrz    T    G        1      2        2 
   4   chr4_60867836     ZBoe    T    G        0      0        2 
   4   chr4_60867836     ZGre    T    G        0      0        2 
   4   chr4_60867836     ZHar    T    G        0      0        2 
   4   chr4_60867836   Sample    T    G        0      0        2 
   4   chr4_60869041     AAsi    T    C        0      0        2 
   4   chr4_60869041     AKia    T    C        0      0        2 
   4   chr4_60869041     AOna    T    C        0      0        2 
   4   chr4_60869041     ASom    T    C        0      0        2 
   4   chr4_60869041     HCab    T    C      0.5      1        2 
   4   chr4_60869041     HPrz    T    C        0      0        2 
   4   chr4_60869041     ZBoe    T    C        0      0        2 
   4   chr4_60869041     ZGre    T    C        0      0        2 
   4   chr4_60869041     ZHar    T    C        0      0        2 
   4   chr4_60869041   Sample    T    C        0      0        2 
   4   chr4_60887673     AAsi    T    C        0      0        2 
   4   chr4_60887673     AKia    T    C        1      2        2 
   4   chr4_60887673     AOna    T    C        0      0        2 
   4   chr4_60887673     ASom    T    C        0      0        2 
   4   chr4_60887673     HCab    T    C        0      0        2 
   4   chr4_60887673     HPrz    T    C        0      0        2 
   4   chr4_60887673     ZBoe    T    C        0      0        2 
   4   chr4_60887673     ZGre    T    C        0      0        2 
   4   chr4_60887673     ZHar    T    C        0      0        2 
   4   chr4_60887673   Sample    T    C        0      0        2 
   4   chr4_60888613     AAsi    T    C        1      2        2 
   4   chr4_60888613     AKia    T    C        0      0        2 
   4   chr4_60888613     AOna    T    C        0      0        2 
   4   chr4_60888613     ASom    T    C        0      0        2 
   4   chr4_60888613     HCab    T    C        0      0        2 
   4   chr4_60888613     HPrz    T    C        0      0        2 
   4   chr4_60888613     ZBoe    T    C        0      0        2 
   4   chr4_60888613     ZGre    T    C        0      0        2 
   4   chr4_60888613     ZHar    T    C        0      0        2 
   4   chr4_60888613   Sample    T    C        1      2        2 
   4   chr4_60890764     AAsi    G    C        0      0        2 
   4   chr4_60890764     AKia    G    C        0      0        2 
   4   chr4_60890764     AOna    G    C        0      0        2 
   4   chr4_60890764     ASom    G    C        0      0        2 
   4   chr4_60890764     HCab    G    C        1      2        2 
   4   chr4_60890764     HPrz    G    C        1      2        2 
   4   chr4_60890764     ZBoe    G    C        0      0        2 
   4   chr4_60890764     ZGre    G    C        0      0        2 
   4   chr4_60890764     ZHar    G    C        0      0        2 
   4   chr4_60890764   Sample    G    C        0      0        2 
   4   chr4_60897399     AAsi    A    G        0      0        2 
   4   chr4_60897399     AKia    A    G        0      0        2 
   4   chr4_60897399     AOna    A    G        0      0        2 
   4   chr4_60897399     ASom    A    G        0      0        2 
   4   chr4_60897399     HCab    A    G        1      2        2 
   4   chr4_60897399     HPrz    A    G        1      2        2 
   4   chr4_60897399     ZBoe    A    G        0      0        2 
   4   chr4_60897399     ZGre    A    G        0      0        2 
   4   chr4_60897399     ZHar    A    G        0      0        2 
   4   chr4_60897399   Sample    A    G        0      0        2 
   4   chr4_60912462     AAsi    C    T        0      0        2 
   4   chr4_60912462     AKia    C    T        0      0        2 
   4   chr4_60912462     AOna    C    T        0      0        2 
   4   chr4_60912462     ASom    C    T        0      0        2 
   4   chr4_60912462     HCab    C    T      0.5      1        2 
   4   chr4_60912462     HPrz    C    T      0.5      1        2 
   4   chr4_60912462     ZBoe    C    T        0      0        2 
   4   chr4_60912462     ZGre    C    T        0      0        2 
   4   chr4_60912462     ZHar    C    T        0      0        2 
   4   chr4_60912462   Sample    C    T        0      0        2 
   4   chr4_60917135     AAsi    G    A      0.5      1        2 
   4   chr4_60917135     AKia    G    A        0      0        2 
   4   chr4_60917135     AOna    G    A        0      0        2 
   4   chr4_60917135     ASom    G    A        0      0        2 
   4   chr4_60917135     HCab    G    A        0      0        2 
   4   chr4_60917135     HPrz    G    A        0      0        2 
   4   chr4_60917135     ZBoe    G    A        0      0        2 
   4   chr4_60917135     ZGre    G    A        0      0        2 
   4   chr4_60917135     ZHar    G    A        0      0        2 
   4   chr4_60917135   Sample    G    A        1      2        2 
   4   chr4_60934247     AAsi    C    T        0      0        2 
   4   chr4_60934247     AKia    C    T        0      0        2 
   4   chr4_60934247     AOna    C    T        0      0        2 
   4   chr4_60934247     ASom    C    T        0      0        2 
   4   chr4_60934247     HCab    C    T        0      0        2 
   4   chr4_60934247     HPrz    C    T        0      0        2 
   4   chr4_60934247     ZBoe    C    T        1      2        2 
   4   chr4_60934247     ZGre    C    T        1      2        2 
   4   chr4_60934247     ZHar    C    T        1      2        2 
   4   chr4_60934247   Sample    C    T        0      0        2 
   4   chr4_60953540     AAsi    G    A        0      0        2 
   4   chr4_60953540     AKia    G    A        0      0        2 
   4   chr4_60953540     AOna    G    A        0      0        2 
   4   chr4_60953540     ASom    G    A        0      0        2 
   4   chr4_60953540     HCab    G    A      0.5      1        2 
   4   chr4_60953540     HPrz    G    A      0.5      1        2 
   4   chr4_60953540     ZBoe    G    A        0      0        2 
   4   chr4_60953540     ZGre    G    A        0      0        2 
   4   chr4_60953540     ZHar    G    A        0      0        2 
   4   chr4_60953540   Sample    G    A        0      0        2 
   4   chr4_60954156     AAsi    G    A        0      0        2 
   4   chr4_60954156     AKia    G    A        0      0        2 
   4   chr4_60954156     AOna    G    A        0      0        2 
   4   chr4_60954156     ASom    G    A        0      0        2 
   4   chr4_60954156     HCab    G    A        0      0        2 
   4   chr4_60954156     HPrz    G    A        0      0        2 
   4   chr4_60954156     ZBoe    G    A        0      0        2 
   4   chr4_60954156     ZGre    G    A      0.5      1        2 
   4   chr4_60954156     ZHar    G    A        0      0        2 
   4   chr4_60954156   Sample    G    A        0      0        2 
   4   chr4_60955120     AAsi    C    A        1      2        2 
   4   chr4_60955120     AKia    C    A        0      0        2 
   4   chr4_60955120     AOna    C    A        0      0        2 
   4   chr4_60955120     ASom    C    A        1      2        2 
   4   chr4_60955120     HCab    C    A        0      0        2 
   4   chr4_60955120     HPrz    C    A        0      0        2 
   4   chr4_60955120     ZBoe    C    A        0      0        2 
   4   chr4_60955120     ZGre    C    A        0      0        2 
   4   chr4_60955120     ZHar    C    A        0      0        2 
   4   chr4_60955120   Sample    C    A        1      2        2 
   4   chr4_60961342     AAsi    A    G        0      0        2 
   4   chr4_60961342     AKia    A    G        0      0        2 
   4   chr4_60961342     AOna    A    G        0      0        2 
   4   chr4_60961342     ASom    A    G        0      0        2 
   4   chr4_60961342     HCab    A    G        0      0        2 
   4   chr4_60961342     HPrz    A    G        0      0        2 
   4   chr4_60961342     ZBoe    A    G        0      0        2 
   4   chr4_60961342     ZGre    A    G      0.5      1        2 
   4   chr4_60961342     ZHar    A    G        0      0        2 
   4   chr4_60961342   Sample    A    G        0      0        2 
   4   chr4_60967990     AAsi    G    A        0      0        2 
   4   chr4_60967990     AKia    G    A        0      0        2 
   4   chr4_60967990     AOna    G    A        0      0        2 
   4   chr4_60967990     ASom    G    A        0      0        2 
   4   chr4_60967990     HCab    G    A        1      2        2 
   4   chr4_60967990     HPrz    G    A      0.5      1        2 
   4   chr4_60967990     ZBoe    G    A        0      0        2 
   4   chr4_60967990     ZGre    G    A        0      0        2 
   4   chr4_60967990     ZHar    G    A        0      0        2 
   4   chr4_60967990   Sample    G    A        0      0        2 
   4   chr4_60971503     AAsi    A    T        0      0        2 
   4   chr4_60971503     AKia    A    T        0      0        2 
   4   chr4_60971503     AOna    A    T        0      0        2 
   4   chr4_60971503     ASom    A    T        0      0        2 
   4   chr4_60971503     HCab    A    T        1      2        2 
   4   chr4_60971503     HPrz    A    T        1      2        2 
   4   chr4_60971503     ZBoe    A    T        0      0        2 
   4   chr4_60971503     ZGre    A    T        0      0        2 
   4   chr4_60971503     ZHar    A    T        0      0        2 
   4   chr4_60971503   Sample    A    T        0      0        2 
   4   chr4_60977500     AAsi    T    G        0      0        2 
   4   chr4_60977500     AKia    T    G        0      0        2 
   4   chr4_60977500     AOna    T    G        0      0        2 
   4   chr4_60977500     ASom    T    G        0      0        2 
   4   chr4_60977500     HCab    T    G        0      0        2 
   4   chr4_60977500     HPrz    T    G        0      0        2 
   4   chr4_60977500     ZBoe    T    G      0.5      1        2 
   4   chr4_60977500     ZGre    T    G        0      0        2 
   4   chr4_60977500     ZHar    T    G        0      0        2 
   4   chr4_60977500   Sample    T    G        0      0        2 
   4   chr4_60978328     AAsi    C    T        0      0        2 
   4   chr4_60978328     AKia    C    T        0      0        2 
   4   chr4_60978328     AOna    C    T        0      0        2 
   4   chr4_60978328     ASom    C    T        0      0        2 
   4   chr4_60978328     HCab    C    T      0.5      1        2 
   4   chr4_60978328     HPrz    C    T        0      0        2 
   4   chr4_60978328     ZBoe    C    T        0      0        2 
   4   chr4_60978328     ZGre    C    T        0      0        2 
   4   chr4_60978328     ZHar    C    T        0      0        2 
   4   chr4_60978328   Sample    C    T        0      0        2 
   4   chr4_60979495     AAsi    C    G        0      0        2 
   4   chr4_60979495     AKia    C    G        0      0        2 
   4   chr4_60979495     AOna    C    G        0      0        2 
   4   chr4_60979495     ASom    C    G        0      0        2 
   4   chr4_60979495     HCab    C    G        0      0        2 
   4   chr4_60979495     HPrz    C    G        0      0        2 
   4   chr4_60979495     ZBoe    C    G        0      0        2 
   4   chr4_60979495     ZGre    C    G        0      0        2 
   4   chr4_60979495     ZHar    C    G      0.5      1        2 
   4   chr4_60979495   Sample    C    G        0      0        2 
   4   chr4_60980341     AAsi    A    C        0      0        2 
   4   chr4_60980341     AKia    A    C        0      0        2 
   4   chr4_60980341     AOna    A    C        0      0        2 
   4   chr4_60980341     ASom    A    C        0      0        2 
   4   chr4_60980341     HCab    A    C        0      0        2 
   4   chr4_60980341     HPrz    A    C        0      0        2 
   4   chr4_60980341     ZBoe    A    C        0      0        2 
   4   chr4_60980341     ZGre    A    C        0      0        2 
   4   chr4_60980341     ZHar    A    C        1      2        2 
   4   chr4_60980341   Sample    A    C        0      0        2 
   4   chr4_60980666     AAsi    C    A        0      0        2 
   4   chr4_60980666     AKia    C    A        0      0        2 
   4   chr4_60980666     AOna    C    A        0      0        2 
   4   chr4_60980666     ASom    C    A        0      0        2 
   4   chr4_60980666     HCab    C    A        1      2        2 
   4   chr4_60980666     HPrz    C    A        1      2        2 
   4   chr4_60980666     ZBoe    C    A        0      0        2 
   4   chr4_60980666     ZGre    C    A        0      0        2 
   4   chr4_60980666     ZHar    C    A        0      0        2 
   4   chr4_60980666   Sample    C    A        0      0        2 
   4   chr4_60980821     AAsi    T    C        0      0        2 
   4   chr4_60980821     AKia    T    C        0      0        2 
   4   chr4_60980821     AOna    T    C        0      0        2 
   4   chr4_60980821     ASom    T    C        0      0        2 
   4   chr4_60980821     HCab    T    C      0.5      1        2 
   4   chr4_60980821     HPrz    T    C        0      0        2 
   4   chr4_60980821     ZBoe    T    C        0      0        2 
   4   chr4_60980821     ZGre    T    C        0      0        2 
   4   chr4_60980821     ZHar    T    C        0      0        2 
   4   chr4_60980821   Sample    T    C        0      0        2 
   4   chr4_60984758     AAsi    G    T        0      0        2 
   4   chr4_60984758     AKia    G    T        0      0        2 
   4   chr4_60984758     AOna    G    T        0      0        2 
   4   chr4_60984758     ASom    G    T        0      0        2 
   4   chr4_60984758     HCab    G    T        1      2        2 
   4   chr4_60984758     HPrz    G    T        1      2        2 
   4   chr4_60984758     ZBoe    G    T        0      0        2 
   4   chr4_60984758     ZGre    G    T        0      0        2 
   4   chr4_60984758     ZHar    G    T        0      0        2 
   4   chr4_60984758   Sample    G    T        0      0        2 
   4   chr4_60985079     AAsi    A    G        0      0        2 
   4   chr4_60985079     AKia    A    G        0      0        2 
   4   chr4_60985079     AOna    A    G      0.5      1        2 
   4   chr4_60985079     ASom    A    G        0      0        2 
   4   chr4_60985079     HCab    A    G        0      0        2 
   4   chr4_60985079     HPrz    A    G        0      0        2 
   4   chr4_60985079     ZBoe    A    G        0      0        2 
   4   chr4_60985079     ZGre    A    G        0      0        2 
   4   chr4_60985079     ZHar    A    G        0      0        2 
   4   chr4_60985079   Sample    A    G        0      0        2 
   4   chr4_60986204     AAsi    T    C        0      0        2 
   4   chr4_60986204     AKia    T    C        1      2        2 
   4   chr4_60986204     AOna    T    C        0      0        2 
   4   chr4_60986204     ASom    T    C        0      0        2 
   4   chr4_60986204     HCab    T    C        0      0        2 
   4   chr4_60986204     HPrz    T    C        0      0        2 
   4   chr4_60986204     ZBoe    T    C        0      0        2 
   4   chr4_60986204     ZGre    T    C        0      0        2 
   4   chr4_60986204     ZHar    T    C        0      0        2 
   4   chr4_60986204   Sample    T    C        0      0        2 
   4   chr4_60991282     AAsi    C    T        0      0        2 
   4   chr4_60991282     AKia    C    T        0      0        2 
   4   chr4_60991282     AOna    C    T        0      0        2 
   4   chr4_60991282     ASom    C    T        0      0        2 
   4   chr4_60991282     HCab    C    T        0      0        2 
   4   chr4_60991282     HPrz    C    T        0      0        2 
   4   chr4_60991282     ZBoe    C    T        0      0        2 
   4   chr4_60991282     ZGre    C    T        0      0        2 
   4   chr4_60991282     ZHar    C    T      0.5      1        2 
   4   chr4_60991282   Sample    C    T        0      0        2 
   4   chr4_60993750     AAsi    A    G        1      2        2 
   4   chr4_60993750     AKia    A    G        0      0        2 
   4   chr4_60993750     AOna    A    G        0      0        2 
   4   chr4_60993750     ASom    A    G        1      2        2 
   4   chr4_60993750     HCab    A    G        0      0        2 
   4   chr4_60993750     HPrz    A    G        0      0        2 
   4   chr4_60993750     ZBoe    A    G        0      0        2 
   4   chr4_60993750     ZGre    A    G        0      0        2 
   4   chr4_60993750     ZHar    A    G        0      0        2 
   4   chr4_60993750   Sample    A    G        1      2        2 
   4   chr4_60997554     AAsi    T    C        0      0        2 
   4   chr4_60997554     AKia    T    C        0      0        2 
   4   chr4_60997554     AOna    T    C        0      0        2 
   4   chr4_60997554     ASom    T    C        0      0        2 
   4   chr4_60997554     HCab    T    C        0      0        2 
   4   chr4_60997554     HPrz    T    C        0      0        2 
   4   chr4_60997554     ZBoe    T    C        1      2        2 
   4   chr4_60997554     ZGre    T    C        0      0        2 
   4   chr4_60997554     ZHar    T    C        0      0        2 
   4   chr4_60997554   Sample    T    C        0      0        2 
   4   chr4_61014772     AAsi    C    T        0      0        2 
   4   chr4_61014772     AKia    C    T        0      0        2 
   4   chr4_61014772     AOna    C    T        0      0        2 
   4   chr4_61014772     ASom    C    T        0      0        2 
   4   chr4_61014772     HCab    C    T      0.5      1        2 
   4   chr4_61014772     HPrz    C    T        1      2        2 
   4   chr4_61014772     ZBoe    C    T        0      0        2 
   4   chr4_61014772     ZGre    C    T        0      0        2 
   4   chr4_61014772     ZHar    C    T        0      0        2 
   4   chr4_61014772   Sample    C    T        0      0        2 
   4   chr4_61016813     AAsi    T    C        0      0        2 
   4   chr4_61016813     AKia    T    C        0      0        2 
   4   chr4_61016813     AOna    T    C        0      0        2 
   4   chr4_61016813     ASom    T    C        0      0        2 
   4   chr4_61016813     HCab    T    C        0      0        2 
   4   chr4_61016813     HPrz    T    C        0      0        2 
   4   chr4_61016813     ZBoe    T    C        1      2        2 
   4   chr4_61016813     ZGre    T    C        0      0        2 
   4   chr4_61016813     ZHar    T    C        0      0        2 
   4   chr4_61016813   Sample    T    C        0      0        2 
   4   chr4_61040754     AAsi    G    C        0      0        2 
   4   chr4_61040754     AKia    G    C        0      0        2 
   4   chr4_61040754     AOna    G    C      0.5      1        2 
   4   chr4_61040754     ASom    G    C        0      0        2 
   4   chr4_61040754     HCab    G    C        0      0        2 
   4   chr4_61040754     HPrz    G    C        0      0        2 
   4   chr4_61040754     ZBoe    G    C        0      0        2 
   4   chr4_61040754     ZGre    G    C        0      0        2 
   4   chr4_61040754     ZHar    G    C        0      0        2 
   4   chr4_61040754   Sample    G    C        0      0        2 
   4   chr4_61043425     AAsi    T    C        0      0        2 
   4   chr4_61043425     AKia    T    C        0      0        2 
   4   chr4_61043425     AOna    T    C        0      0        2 
   4   chr4_61043425     ASom    T    C        0      0        2 
   4   chr4_61043425     HCab    T    C        1      2        2 
   4   chr4_61043425     HPrz    T    C        1      2        2 
   4   chr4_61043425     ZBoe    T    C        0      0        2 
   4   chr4_61043425     ZGre    T    C        0      0        2 
   4   chr4_61043425     ZHar    T    C        0      0        2 
   4   chr4_61043425   Sample    T    C        0      0        2 
   4   chr4_61045832     AAsi    A    G        0      0        2 
   4   chr4_61045832     AKia    A    G        0      0        2 
   4   chr4_61045832     AOna    A    G        0      0        2 
   4   chr4_61045832     ASom    A    G        0      0        2 
   4   chr4_61045832     HCab    A    G        0      0        2 
   4   chr4_61045832     HPrz    A    G        0      0        2 
   4   chr4_61045832     ZBoe    A    G      0.5      1        2 
   4   chr4_61045832     ZGre    A    G        0      0        2 
   4   chr4_61045832     ZHar    A    G        0      0        2 
   4   chr4_61045832   Sample    A    G        0      0        2 
   4   chr4_61052008     AAsi    G    T        0      0        2 
   4   chr4_61052008     AKia    G    T        0      0        2 
   4   chr4_61052008     AOna    G    T        0      0        2 
   4   chr4_61052008     ASom    G    T        0      0        2 
   4   chr4_61052008     HCab    G    T        1      2        2 
   4   chr4_61052008     HPrz    G    T        1      2        2 
   4   chr4_61052008     ZBoe    G    T        0      0        2 
   4   chr4_61052008     ZGre    G    T        0      0        2 
   4   chr4_61052008     ZHar    G    T        0      0        2 
   4   chr4_61052008   Sample    G    T        0      0        2 
   4   chr4_61058135     AAsi    T    A        0      0        2 
   4   chr4_61058135     AKia    T    A        0      0        2 
   4   chr4_61058135     AOna    T    A        0      0        2 
   4   chr4_61058135     ASom    T    A        0      0        2 
   4   chr4_61058135     HCab    T    A        0      0        2 
   4   chr4_61058135     HPrz    T    A        0      0        2 
   4   chr4_61058135     ZBoe    T    A      0.5      1        2 
   4   chr4_61058135     ZGre    T    A        0      0        2 
   4   chr4_61058135     ZHar    T    A        0      0        2 
   4   chr4_61058135   Sample    T    A        0      0        2 
   4   chr4_61061231     AAsi    A    T        0      0        2 
   4   chr4_61061231     AKia    A    T        0      0        2 
   4   chr4_61061231     AOna    A    T        0      0        2 
   4   chr4_61061231     ASom    A    T        0      0        2 
   4   chr4_61061231     HCab    A    T        0      0        2 
   4   chr4_61061231     HPrz    A    T        0      0        2 
   4   chr4_61061231     ZBoe    A    T      0.5      1        2 
   4   chr4_61061231     ZGre    A    T        0      0        2 
   4   chr4_61061231     ZHar    A    T        0      0        2 
   4   chr4_61061231   Sample    A    T        0      0        2 
   4   chr4_61071897     AAsi    A    G      0.5      1        2 
   4   chr4_61071897     AKia    A    G        0      0        2 
   4   chr4_61071897     AOna    A    G        0      0        2 
   4   chr4_61071897     ASom    A    G        0      0        2 
   4   chr4_61071897     HCab    A    G        0      0        2 
   4   chr4_61071897     HPrz    A    G        0      0        2 
   4   chr4_61071897     ZBoe    A    G        0      0        2 
   4   chr4_61071897     ZGre    A    G        0      0        2 
   4   chr4_61071897     ZHar    A    G        0      0        2 
   4   chr4_61071897   Sample    A    G        0      0        2 
   4   chr4_61079560     AAsi    T    C        0      0        2 
   4   chr4_61079560     AKia    T    C        0      0        2 
   4   chr4_61079560     AOna    T    C      0.5      1        2 
   4   chr4_61079560     ASom    T    C        0      0        2 
   4   chr4_61079560     HCab    T    C        0      0        2 
   4   chr4_61079560     HPrz    T    C        0      0        2 
   4   chr4_61079560     ZBoe    T    C        0      0        2 
   4   chr4_61079560     ZGre    T    C        0      0        2 
   4   chr4_61079560     ZHar    T    C        0      0        2 
   4   chr4_61079560   Sample    T    C        0      0        2 
   4   chr4_61082201     AAsi    A    G        0      0        2 
   4   chr4_61082201     AKia    A    G        0      0        2 
   4   chr4_61082201     AOna    A    G        0      0        2 
   4   chr4_61082201     ASom    A    G        0      0        2 
   4   chr4_61082201     HCab    A    G        1      2        2 
   4   chr4_61082201     HPrz    A    G        1      2        2 
   4   chr4_61082201     ZBoe    A    G        0      0        2 
   4   chr4_61082201     ZGre    A    G        0      0        2 
   4   chr4_61082201     ZHar    A    G        0      0        2 
   4   chr4_61082201   Sample    A    G        0      0        2 
   4   chr4_61082769     AAsi    T    C        0      0        2 
   4   chr4_61082769     AKia    T    C        0      0        2 
   4   chr4_61082769     AOna    T    C        0      0        2 
   4   chr4_61082769     ASom    T    C        0      0        2 
   4   chr4_61082769     HCab    T    C        0      0        2 
   4   chr4_61082769     HPrz    T    C        0      0        2 
   4   chr4_61082769     ZBoe    T    C      0.5      1        2 
   4   chr4_61082769     ZGre    T    C        0      0        2 
   4   chr4_61082769     ZHar    T    C        0      0        2 
   4   chr4_61082769   Sample    T    C        0      0        2 
   4   chr4_61085489     AAsi    T    C        0      0        2 
   4   chr4_61085489     AKia    T    C        0      0        2 
   4   chr4_61085489     AOna    T    C        0      0        2 
   4   chr4_61085489     ASom    T    C        0      0        2 
   4   chr4_61085489     HCab    T    C      0.5      1        2 
   4   chr4_61085489     HPrz    T    C        1      2        2 
   4   chr4_61085489     ZBoe    T    C        0      0        2 
   4   chr4_61085489     ZGre    T    C        0      0        2 
   4   chr4_61085489     ZHar    T    C        0      0        2 
   4   chr4_61085489   Sample    T    C        0      0        2 
   4   chr4_61097291     AAsi    G    A        0      0        2 
   4   chr4_61097291     AKia    G    A        0      0        2 
   4   chr4_61097291     AOna    G    A        0      0        2 
   4   chr4_61097291     ASom    G    A        0      0        2 
   4   chr4_61097291     HCab    G    A        1      2        2 
   4   chr4_61097291     HPrz    G    A        1      2        2 
   4   chr4_61097291     ZBoe    G    A        0      0        2 
   4   chr4_61097291     ZGre    G    A        0      0        2 
   4   chr4_61097291     ZHar    G    A        0      0        2 
   4   chr4_61097291   Sample    G    A        0      0        2 
   4   chr4_61099515     AAsi    G    A        0      0        2 
   4   chr4_61099515     AKia    G    A        0      0        2 
   4   chr4_61099515     AOna    G    A        0      0        2 
   4   chr4_61099515     ASom    G    A        0      0        2 
   4   chr4_61099515     HCab    G    A        0      0        2 
   4   chr4_61099515     HPrz    G    A        0      0        2 
   4   chr4_61099515     ZBoe    G    A        0      0        2 
   4   chr4_61099515     ZGre    G    A        0      0        2 
   4   chr4_61099515     ZHar    G    A        1      2        2 
   4   chr4_61099515   Sample    G    A        0      0        2 
   4   chr4_61105301     AAsi    T    C        1      2        2 
   4   chr4_61105301     AKia    T    C        0      0        2 
   4   chr4_61105301     AOna    T    C        0      0        2 
   4   chr4_61105301     ASom    T    C      0.5      1        2 
   4   chr4_61105301     HCab    T    C        0      0        2 
   4   chr4_61105301     HPrz    T    C        0      0        2 
   4   chr4_61105301     ZBoe    T    C        0      0        2 
   4   chr4_61105301     ZGre    T    C        0      0        2 
   4   chr4_61105301     ZHar    T    C        0      0        2 
   4   chr4_61105301   Sample    T    C        1      2        2 
   4   chr4_61108507     AAsi    T    G        0      0        2 
   4   chr4_61108507     AKia    T    G        0      0        2 
   4   chr4_61108507     AOna    T    G        0      0        2 
   4   chr4_61108507     ASom    T    G        0      0        2 
   4   chr4_61108507     HCab    T    G        0      0        2 
   4   chr4_61108507     HPrz    T    G        0      0        2 
   4   chr4_61108507     ZBoe    T    G      0.5      1        2 
   4   chr4_61108507     ZGre    T    G        0      0        2 
   4   chr4_61108507     ZHar    T    G        0      0        2 
   4   chr4_61108507   Sample    T    G        0      0        2 
   4   chr4_61118061     AAsi    T    C        0      0        2 
   4   chr4_61118061     AKia    T    C        1      2        2 
   4   chr4_61118061     AOna    T    C        0      0        2 
   4   chr4_61118061     ASom    T    C        0      0        2 
   4   chr4_61118061     HCab    T    C        1      2        2 
   4   chr4_61118061     HPrz    T    C        1      2        2 
   4   chr4_61118061     ZBoe    T    C        0      0        2 
   4   chr4_61118061     ZGre    T    C        0      0        2 
   4   chr4_61118061     ZHar    T    C        0      0        2 
   4   chr4_61118061   Sample    T    C        0      0        2 
   4   chr4_61133759     AAsi    T    C        0      0        2 
   4   chr4_61133759     AKia    T    C        0      0        2 
   4   chr4_61133759     AOna    T    C        0      0        2 
   4   chr4_61133759     ASom    T    C        0      0        2 
   4   chr4_61133759     HCab    T    C        1      2        2 
   4   chr4_61133759     HPrz    T    C        1      2        2 
   4   chr4_61133759     ZBoe    T    C        0      0        2 
   4   chr4_61133759     ZGre    T    C        0      0        2 
   4   chr4_61133759     ZHar    T    C        0      0        2 
   4   chr4_61133759   Sample    T    C        0      0        2 
   4   chr4_61140652     AAsi    C    T        0      0        2 
   4   chr4_61140652     AKia    C    T        0      0        2 
   4   chr4_61140652     AOna    C    T        0      0        2 
   4   chr4_61140652     ASom    C    T        0      0        2 
   4   chr4_61140652     HCab    C    T        1      2        2 
   4   chr4_61140652     HPrz    C    T        1      2        2 
   4   chr4_61140652     ZBoe    C    T        0      0        2 
   4   chr4_61140652     ZGre    C    T        0      0        2 
   4   chr4_61140652     ZHar    C    T        0      0        2 
   4   chr4_61140652   Sample    C    T        0      0        2 
   4   chr4_61143992     AAsi    C    G        0      0        2 
   4   chr4_61143992     AKia    C    G        0      0        2 
   4   chr4_61143992     AOna    C    G        0      0        2 
   4   chr4_61143992     ASom    C    G        0      0        2 
   4   chr4_61143992     HCab    C    G        1      2        2 
   4   chr4_61143992     HPrz    C    G        1      2        2 
   4   chr4_61143992     ZBoe    C    G        0      0        2 
   4   chr4_61143992     ZGre    C    G        0      0        2 
   4   chr4_61143992     ZHar    C    G        0      0        2 
   4   chr4_61143992   Sample    C    G        0      0        2 
   4   chr4_61144431     AAsi    G    A        0      0        2 
   4   chr4_61144431     AKia    G    A        0      0        2 
   4   chr4_61144431     AOna    G    A        0      0        2 
   4   chr4_61144431     ASom    G    A        0      0        2 
   4   chr4_61144431     HCab    G    A        1      2        2 
   4   chr4_61144431     HPrz    G    A        1      2        2 
   4   chr4_61144431     ZBoe    G    A        0      0        2 
   4   chr4_61144431     ZGre    G    A        0      0        2 
   4   chr4_61144431     ZHar    G    A        0      0        2 
   4   chr4_61144431   Sample    G    A        0      0        2 
   4   chr4_61145586     AAsi    A    G        0      0        2 
   4   chr4_61145586     AKia    A    G        0      0        2 
   4   chr4_61145586     AOna    A    G        0      0        2 
   4   chr4_61145586     ASom    A    G        0      0        2 
   4   chr4_61145586     HCab    A    G        0      0        2 
   4   chr4_61145586     HPrz    A    G        0      0        2 
   4   chr4_61145586     ZBoe    A    G        0      0        2 
   4   chr4_61145586     ZGre    A    G        0      0        2 
   4   chr4_61145586     ZHar    A    G      0.5      1        2 
   4   chr4_61145586   Sample    A    G        0      0        2 
   4   chr4_61145964     AAsi    A    C        0      0        2 
   4   chr4_61145964     AKia    A    C        0      0        2 
   4   chr4_61145964     AOna    A    C        0      0        2 
   4   chr4_61145964     ASom    A    C        0      0        2 
   4   chr4_61145964     HCab    A    C        1      2        2 
   4   chr4_61145964     HPrz    A    C        1      2        2 
   4   chr4_61145964     ZBoe    A    C        0      0        2 
   4   chr4_61145964     ZGre    A    C        0      0        2 
   4   chr4_61145964     ZHar    A    C        0      0        2 
   4   chr4_61145964   Sample    A    C        0      0        2 
   4   chr4_61151160     AAsi    T    C      0.5      1        2 
   4   chr4_61151160     AKia    T    C        0      0        2 
   4   chr4_61151160     AOna    T    C        0      0        2 
   4   chr4_61151160     ASom    T    C        0      0        2 
   4   chr4_61151160     HCab    T    C        0      0        2 
   4   chr4_61151160     HPrz    T    C        0      0        2 
   4   chr4_61151160     ZBoe    T    C        0      0        2 
   4   chr4_61151160     ZGre    T    C        0      0        2 
   4   chr4_61151160     ZHar    T    C        0      0        2 
   4   chr4_61151160   Sample    T    C        0      0        2 
   4   chr4_61152020     AAsi    T    G        0      0        2 
   4   chr4_61152020     AKia    T    G        0      0        2 
   4   chr4_61152020     AOna    T    G        0      0        2 
   4   chr4_61152020     ASom    T    G        0      0        2 
   4   chr4_61152020     HCab    T    G        0      0        2 
   4   chr4_61152020     HPrz    T    G      0.5      1        2 
   4   chr4_61152020     ZBoe    T    G        0      0        2 
   4   chr4_61152020     ZGre    T    G        0      0        2 
   4   chr4_61152020     ZHar    T    G        0      0        2 
   4   chr4_61152020   Sample    T    G        0      0        2 
   4   chr4_61152897     AAsi    A    G        0      0        2 
   4   chr4_61152897     AKia    A    G      0.5      1        2 
   4   chr4_61152897     AOna    A    G        0      0        2 
   4   chr4_61152897     ASom    A    G        0      0        2 
   4   chr4_61152897     HCab    A    G        0      0        2 
   4   chr4_61152897     HPrz    A    G        0      0        2 
   4   chr4_61152897     ZBoe    A    G        0      0        2 
   4   chr4_61152897     ZGre    A    G        0      0        2 
   4   chr4_61152897     ZHar    A    G        0      0        2 
   4   chr4_61152897   Sample    A    G        0      0        2 
   4   chr4_61158009     AAsi    T    G      0.5      1        2 
   4   chr4_61158009     AKia    T    G        0      0        2 
   4   chr4_61158009     AOna    T    G        0      0        2 
   4   chr4_61158009     ASom    T    G      0.5      1        2 
   4   chr4_61158009     HCab    T    G        0      0        2 
   4   chr4_61158009     HPrz    T    G        0      0        2 
   4   chr4_61158009     ZBoe    T    G        0      0        2 
   4   chr4_61158009     ZGre    T    G        0      0        2 
   4   chr4_61158009     ZHar    T    G        0      0        2 
   4   chr4_61158009   Sample    T    G        0      0        2 
   4   chr4_61164121     AAsi    A    G        0      0        2 
   4   chr4_61164121     AKia    A    G        0      0        2 
   4   chr4_61164121     AOna    A    G        1      2        2 
   4   chr4_61164121     ASom    A    G        0      0        2 
   4   chr4_61164121     HCab    A    G        0      0        2 
   4   chr4_61164121     HPrz    A    G        0      0        2 
   4   chr4_61164121     ZBoe    A    G      0.5      1        2 
   4   chr4_61164121     ZGre    A    G        0      0        2 
   4   chr4_61164121     ZHar    A    G        0      0        2 
   4   chr4_61164121   Sample    A    G        0      0        2 
   4   chr4_61166199     AAsi    C    T        0      0        2 
   4   chr4_61166199     AKia    C    T        0      0        2 
   4   chr4_61166199     AOna    C    T        0      0        2 
   4   chr4_61166199     ASom    C    T        0      0        2 
   4   chr4_61166199     HCab    C    T        1      2        2 
   4   chr4_61166199     HPrz    C    T        1      2        2 
   4   chr4_61166199     ZBoe    C    T        0      0        2 
   4   chr4_61166199     ZGre    C    T        0      0        2 
   4   chr4_61166199     ZHar    C    T        0      0        2 
   4   chr4_61166199   Sample    C    T        0      0        2 
   4   chr4_61167707     AAsi    T    C        0      0        2 
   4   chr4_61167707     AKia    T    C        0      0        2 
   4   chr4_61167707     AOna    T    C        0      0        2 
   4   chr4_61167707     ASom    T    C        0      0        2 
   4   chr4_61167707     HCab    T    C        0      0        2 
   4   chr4_61167707     HPrz    T    C        0      0        2 
   4   chr4_61167707     ZBoe    T    C      0.5      1        2 
   4   chr4_61167707     ZGre    T    C        0      0        2 
   4   chr4_61167707     ZHar    T    C        0      0        2 
   4   chr4_61167707   Sample    T    C        0      0        2 
   4   chr4_61172434     AAsi    T    C        0      0        2 
   4   chr4_61172434     AKia    T    C        0      0        2 
   4   chr4_61172434     AOna    T    C        0      0        2 
   4   chr4_61172434     ASom    T    C        0      0        2 
   4   chr4_61172434     HCab    T    C        1      2        2 
   4   chr4_61172434     HPrz    T    C        1      2        2 
   4   chr4_61172434     ZBoe    T    C        0      0        2 
   4   chr4_61172434     ZGre    T    C        0      0        2 
   4   chr4_61172434     ZHar    T    C        0      0        2 
   4   chr4_61172434   Sample    T    C        0      0        2 
   4   chr4_61175699     AAsi    T    C        0      0        2 
   4   chr4_61175699     AKia    T    C        0      0        2 
   4   chr4_61175699     AOna    T    C      0.5      1        2 
   4   chr4_61175699     ASom    T    C        0      0        2 
   4   chr4_61175699     HCab    T    C        0      0        2 
   4   chr4_61175699     HPrz    T    C        0      0        2 
   4   chr4_61175699     ZBoe    T    C        0      0        2 
   4   chr4_61175699     ZGre    T    C        0      0        2 
   4   chr4_61175699     ZHar    T    C        0      0        2 
   4   chr4_61175699   Sample    T    C        0      0        2 
   4   chr4_61176932     AAsi    A    G        0      0        2 
   4   chr4_61176932     AKia    A    G        0      0        2 
   4   chr4_61176932     AOna    A    G      0.5      1        2 
   4   chr4_61176932     ASom    A    G        0      0        2 
   4   chr4_61176932     HCab    A    G        0      0        2 
   4   chr4_61176932     HPrz    A    G        0      0        2 
   4   chr4_61176932     ZBoe    A    G        0      0        2 
   4   chr4_61176932     ZGre    A    G        0      0        2 
   4   chr4_61176932     ZHar    A    G        0      0        2 
   4   chr4_61176932   Sample    A    G        0      0        2 
   4   chr4_61180777     AAsi    T    C        1      2        2 
   4   chr4_61180777     AKia    T    C        0      0        2 
   4   chr4_61180777     AOna    T    C        0      0        2 
   4   chr4_61180777     ASom    T    C        1      2        2 
   4   chr4_61180777     HCab    T    C        0      0        2 
   4   chr4_61180777     HPrz    T    C        0      0        2 
   4   chr4_61180777     ZBoe    T    C        0      0        2 
   4   chr4_61180777     ZGre    T    C        0      0        2 
   4   chr4_61180777     ZHar    T    C        0      0        2 
   4   chr4_61180777   Sample    T    C        1      2        2 
   4   chr4_61189292     AAsi    A    G        0      0        2 
   4   chr4_61189292     AKia    A    G        0      0        2 
   4   chr4_61189292     AOna    A    G        0      0        2 
   4   chr4_61189292     ASom    A    G        0      0        2 
   4   chr4_61189292     HCab    A    G        1      2        2 
   4   chr4_61189292     HPrz    A    G        1      2        2 
   4   chr4_61189292     ZBoe    A    G        0      0        2 
   4   chr4_61189292     ZGre    A    G        0      0        2 
   4   chr4_61189292     ZHar    A    G        0      0        2 
   4   chr4_61189292   Sample    A    G        0      0        2 
   4   chr4_61191547     AAsi    T    G        0      0        2 
   4   chr4_61191547     AKia    T    G        0      0        2 
   4   chr4_61191547     AOna    T    G        0      0        2 
   4   chr4_61191547     ASom    T    G        0      0        2 
   4   chr4_61191547     HCab    T    G        0      0        2 
   4   chr4_61191547     HPrz    T    G        0      0        2 
   4   chr4_61191547     ZBoe    T    G      0.5      1        2 
   4   chr4_61191547     ZGre    T    G        0      0        2 
   4   chr4_61191547     ZHar    T    G        0      0        2 
   4   chr4_61191547   Sample    T    G        0      0        2 
   4   chr4_61198321     AAsi    G    A        0      0        2 
   4   chr4_61198321     AKia    G    A        0      0        2 
   4   chr4_61198321     AOna    G    A        0      0        2 
   4   chr4_61198321     ASom    G    A        0      0        2 
   4   chr4_61198321     HCab    G    A        0      0        2 
   4   chr4_61198321     HPrz    G    A      0.5      1        2 
   4   chr4_61198321     ZBoe    G    A        0      0        2 
   4   chr4_61198321     ZGre    G    A        0      0        2 
   4   chr4_61198321     ZHar    G    A        0      0        2 
   4   chr4_61198321   Sample    G    A        0      0        2 
   4   chr4_61200847     AAsi    T    C        0      0        2 
   4   chr4_61200847     AKia    T    C        1      2        2 
   4   chr4_61200847     AOna    T    C      0.5      1        2 
   4   chr4_61200847     ASom    T    C        0      0        2 
   4   chr4_61200847     HCab    T    C        0      0        2 
   4   chr4_61200847     HPrz    T    C        0      0        2 
   4   chr4_61200847     ZBoe    T    C        0      0        2 
   4   chr4_61200847     ZGre    T    C        0      0        2 
   4   chr4_61200847     ZHar    T    C        0      0        2 
   4   chr4_61200847   Sample    T    C        0      0        2 
   4   chr4_61201781     AAsi    A    C        0      0        2 
   4   chr4_61201781     AKia    A    C        0      0        2 
   4   chr4_61201781     AOna    A    C        0      0        2 
   4   chr4_61201781     ASom    A    C        0      0        2 
   4   chr4_61201781     HCab    A    C        0      0        2 
   4   chr4_61201781     HPrz    A    C      0.5      1        2 
   4   chr4_61201781     ZBoe    A    C        0      0        2 
   4   chr4_61201781     ZGre    A    C        0      0        2 
   4   chr4_61201781     ZHar    A    C        0      0        2 
   4   chr4_61201781   Sample    A    C        0      0        2 
   4   chr4_61206921     AAsi    A    T        0      0        2 
   4   chr4_61206921     AKia    A    T        1      2        2 
   4   chr4_61206921     AOna    A    T        1      2        2 
   4   chr4_61206921     ASom    A    T        0      0        2 
   4   chr4_61206921     HCab    A    T        0      0        2 
   4   chr4_61206921     HPrz    A    T        0      0        2 
   4   chr4_61206921     ZBoe    A    T        0      0        2 
   4   chr4_61206921     ZGre    A    T        0      0        2 
   4   chr4_61206921     ZHar    A    T        0      0        2 
   4   chr4_61206921   Sample    A    T        0      0        2 
   4   chr4_61207765     AAsi    C    T        0      0        2 
   4   chr4_61207765     AKia    C    T        0      0        2 
   4   chr4_61207765     AOna    C    T        0      0        2 
   4   chr4_61207765     ASom    C    T        0      0        2 
   4   chr4_61207765     HCab    C    T        1      2        2 
   4   chr4_61207765     HPrz    C    T        1      2        2 
   4   chr4_61207765     ZBoe    C    T        0      0        2 
   4   chr4_61207765     ZGre    C    T        0      0        2 
   4   chr4_61207765     ZHar    C    T        0      0        2 
   4   chr4_61207765   Sample    C    T        0      0        2 
   4   chr4_61209889     AAsi    T    C        0      0        2 
   4   chr4_61209889     AKia    T    C        0      0        2 
   4   chr4_61209889     AOna    T    C        0      0        2 
   4   chr4_61209889     ASom    T    C        0      0        2 
   4   chr4_61209889     HCab    T    C        0      0        2 
   4   chr4_61209889     HPrz    T    C        0      0        2 
   4   chr4_61209889     ZBoe    T    C        1      2        2 
   4   chr4_61209889     ZGre    T    C        1      2        2 
   4   chr4_61209889     ZHar    T    C        1      2        2 
   4   chr4_61209889   Sample    T    C        0      0        2 
   4   chr4_61210938     AAsi    T    C        0      0        2 
   4   chr4_61210938     AKia    T    C        0      0        2 
   4   chr4_61210938     AOna    T    C        0      0        2 
   4   chr4_61210938     ASom    T    C        0      0        2 
   4   chr4_61210938     HCab    T    C        0      0        2 
   4   chr4_61210938     HPrz    T    C        0      0        2 
   4   chr4_61210938     ZBoe    T    C        0      0        2 
   4   chr4_61210938     ZGre    T    C        1      2        2 
   4   chr4_61210938     ZHar    T    C        0      0        2 
   4   chr4_61210938   Sample    T    C        0      0        2 
   4   chr4_61218214     AAsi    A    G        0      0        2 
   4   chr4_61218214     AKia    A    G      0.5      1        2 
   4   chr4_61218214     AOna    A    G      0.5      1        2 
   4   chr4_61218214     ASom    A    G        0      0        2 
   4   chr4_61218214     HCab    A    G        0      0        2 
   4   chr4_61218214     HPrz    A    G        0      0        2 
   4   chr4_61218214     ZBoe    A    G        0      0        2 
   4   chr4_61218214     ZGre    A    G        0      0        2 
   4   chr4_61218214     ZHar    A    G        0      0        2 
   4   chr4_61218214   Sample    A    G        0      0        2 
   4   chr4_61219291     AAsi    G    C        0      0        2 
   4   chr4_61219291     AKia    G    C        1      2        2 
   4   chr4_61219291     AOna    G    C      0.5      1        2 
   4   chr4_61219291     ASom    G    C        0      0        2 
   4   chr4_61219291     HCab    G    C        0      0        2 
   4   chr4_61219291     HPrz    G    C        0      0        2 
   4   chr4_61219291     ZBoe    G    C        0      0        2 
   4   chr4_61219291     ZGre    G    C        0      0        2 
   4   chr4_61219291     ZHar    G    C        0      0        2 
   4   chr4_61219291   Sample    G    C        0      0        2 
   4   chr4_61220690     AAsi    T    C        1      2        2 
   4   chr4_61220690     AKia    T    C        1      2        2 
   4   chr4_61220690     AOna    T    C      0.5      1        2 
   4   chr4_61220690     ASom    T    C        1      2        2 
   4   chr4_61220690     HCab    T    C        0      0        2 
   4   chr4_61220690     HPrz    T    C        0      0        2 
   4   chr4_61220690     ZBoe    T    C        0      0        2 
   4   chr4_61220690     ZGre    T    C        0      0        2 
   4   chr4_61220690     ZHar    T    C        0      0        2 
   4   chr4_61220690   Sample    T    C        1      2        2 
   4   chr4_61220914     AAsi    T    C        1      2        2 
   4   chr4_61220914     AKia    T    C        1      2        2 
   4   chr4_61220914     AOna    T    C      0.5      1        2 
   4   chr4_61220914     ASom    T    C        1      2        2 
   4   chr4_61220914     HCab    T    C        0      0        2 
   4   chr4_61220914     HPrz    T    C        0      0        2 
   4   chr4_61220914     ZBoe    T    C        0      0        2 
   4   chr4_61220914     ZGre    T    C        0      0        2 
   4   chr4_61220914     ZHar    T    C        0      0        2 
   4   chr4_61220914   Sample    T    C        1      2        2 
   4   chr4_61222408     AAsi    C    T        1      2        2 
   4   chr4_61222408     AKia    C    T        0      0        2 
   4   chr4_61222408     AOna    C    T        0      0        2 
   4   chr4_61222408     ASom    C    T        1      2        2 
   4   chr4_61222408     HCab    C    T        1      2        2 
   4   chr4_61222408     HPrz    C    T        1      2        2 
   4   chr4_61222408     ZBoe    C    T        0      0        2 
   4   chr4_61222408     ZGre    C    T        0      0        2 
   4   chr4_61222408     ZHar    C    T        0      0        2 
   4   chr4_61222408   Sample    C    T        1      2        2 
   4   chr4_61226365     AAsi    G    A        0      0        2 
   4   chr4_61226365     AKia    G    A        0      0        2 
   4   chr4_61226365     AOna    G    A        0      0        2 
   4   chr4_61226365     ASom    G    A        0      0        2 
   4   chr4_61226365     HCab    G    A      0.5      1        2 
   4   chr4_61226365     HPrz    G    A        0      0        2 
   4   chr4_61226365     ZBoe    G    A        0      0        2 
   4   chr4_61226365     ZGre    G    A        0      0        2 
   4   chr4_61226365     ZHar    G    A        0      0        2 
   4   chr4_61226365   Sample    G    A        0      0        2 
   4   chr4_61233762     AAsi    T    G        0      0        2 
   4   chr4_61233762     AKia    T    G        0      0        2 
   4   chr4_61233762     AOna    T    G        0      0        2 
   4   chr4_61233762     ASom    T    G        0      0        2 
   4   chr4_61233762     HCab    T    G        1      2        2 
   4   chr4_61233762     HPrz    T    G        1      2        2 
   4   chr4_61233762     ZBoe    T    G        0      0        2 
   4   chr4_61233762     ZGre    T    G        0      0        2 
   4   chr4_61233762     ZHar    T    G        0      0        2 
   4   chr4_61233762   Sample    T    G        0      0        2 
   4   chr4_61234573     AAsi    T    C        0      0        2 
   4   chr4_61234573     AKia    T    C        0      0        2 
   4   chr4_61234573     AOna    T    C        0      0        2 
   4   chr4_61234573     ASom    T    C        0      0        2 
   4   chr4_61234573     HCab    T    C        1      2        2 
   4   chr4_61234573     HPrz    T    C        1      2        2 
   4   chr4_61234573     ZBoe    T    C        0      0        2 
   4   chr4_61234573     ZGre    T    C        0      0        2 
   4   chr4_61234573     ZHar    T    C        0      0        2 
   4   chr4_61234573   Sample    T    C        0      0        2 
   4   chr4_61236804     AAsi    G    C        1      2        2 
   4   chr4_61236804     AKia    G    C        0      0        2 
   4   chr4_61236804     AOna    G    C        0      0        2 
   4   chr4_61236804     ASom    G    C        1      2        2 
   4   chr4_61236804     HCab    G    C        1      2        2 
   4   chr4_61236804     HPrz    G    C        1      2        2 
   4   chr4_61236804     ZBoe    G    C        0      0        2 
   4   chr4_61236804     ZGre    G    C        0      0        2 
   4   chr4_61236804     ZHar    G    C        0      0        2 
   4   chr4_61236804   Sample    G    C        1      2        2 
   4   chr4_61238195     AAsi    T    C        0      0        2 
   4   chr4_61238195     AKia    T    C        0      0        2 
   4   chr4_61238195     AOna    T    C        0      0        2 
   4   chr4_61238195     ASom    T    C        0      0        2 
   4   chr4_61238195     HCab    T    C        1      2        2 
   4   chr4_61238195     HPrz    T    C        1      2        2 
   4   chr4_61238195     ZBoe    T    C        0      0        2 
   4   chr4_61238195     ZGre    T    C        0      0        2 
   4   chr4_61238195     ZHar    T    C        0      0        2 
   4   chr4_61238195   Sample    T    C        0      0        2 
   4   chr4_61252756     AAsi    A    G        0      0        2 
   4   chr4_61252756     AKia    A    G        0      0        2 
   4   chr4_61252756     AOna    A    G        0      0        2 
   4   chr4_61252756     ASom    A    G        0      0        2 
   4   chr4_61252756     HCab    A    G        1      2        2 
   4   chr4_61252756     HPrz    A    G        1      2        2 
   4   chr4_61252756     ZBoe    A    G        0      0        2 
   4   chr4_61252756     ZGre    A    G        0      0        2 
   4   chr4_61252756     ZHar    A    G        0      0        2 
   4   chr4_61252756   Sample    A    G        0      0        2 
   4   chr4_61255476     AAsi    A    G        0      0        2 
   4   chr4_61255476     AKia    A    G        0      0        2 
   4   chr4_61255476     AOna    A    G        0      0        2 
   4   chr4_61255476     ASom    A    G      0.5      1        2 
   4   chr4_61255476     HCab    A    G        0      0        2 
   4   chr4_61255476     HPrz    A    G        0      0        2 
   4   chr4_61255476     ZBoe    A    G        0      0        2 
   4   chr4_61255476     ZGre    A    G        0      0        2 
   4   chr4_61255476     ZHar    A    G        0      0        2 
   4   chr4_61255476   Sample    A    G        0      0        2 
   4   chr4_61256615     AAsi    T    C        1      2        2 
   4   chr4_61256615     AKia    T    C        0      0        2 
   4   chr4_61256615     AOna    T    C        0      0        2 
   4   chr4_61256615     ASom    T    C        1      2        2 
   4   chr4_61256615     HCab    T    C        0      0        2 
   4   chr4_61256615     HPrz    T    C        0      0        2 
   4   chr4_61256615     ZBoe    T    C        0      0        2 
   4   chr4_61256615     ZGre    T    C        0      0        2 
   4   chr4_61256615     ZHar    T    C        0      0        2 
   4   chr4_61256615   Sample    T    C        1      2        2 
   4   chr4_61260005     AAsi    T    C        0      0        2 
   4   chr4_61260005     AKia    T    C        0      0        2 
   4   chr4_61260005     AOna    T    C        0      0        2 
   4   chr4_61260005     ASom    T    C        0      0        2 
   4   chr4_61260005     HCab    T    C        1      2        2 
   4   chr4_61260005     HPrz    T    C        1      2        2 
   4   chr4_61260005     ZBoe    T    C        0      0        2 
   4   chr4_61260005     ZGre    T    C        0      0        2 
   4   chr4_61260005     ZHar    T    C        0      0        2 
   4   chr4_61260005   Sample    T    C        0      0        2 
   4   chr4_61263660     AAsi    C    T        0      0        2 
   4   chr4_61263660     AKia    C    T        0      0        2 
   4   chr4_61263660     AOna    C    T        0      0        2 
   4   chr4_61263660     ASom    C    T        0      0        2 
   4   chr4_61263660     HCab    C    T        1      2        2 
   4   chr4_61263660     HPrz    C    T        1      2        2 
   4   chr4_61263660     ZBoe    C    T        0      0        2 
   4   chr4_61263660     ZGre    C    T        0      0        2 
   4   chr4_61263660     ZHar    C    T        0      0        2 
   4   chr4_61263660   Sample    C    T        0      0        2 
   4   chr4_61270282     AAsi    A    G        0      0        2 
   4   chr4_61270282     AKia    A    G        0      0        2 
   4   chr4_61270282     AOna    A    G        0      0        2 
   4   chr4_61270282     ASom    A    G        1      2        2 
   4   chr4_61270282     HCab    A    G        0      0        2 
   4   chr4_61270282     HPrz    A    G        0      0        2 
   4   chr4_61270282     ZBoe    A    G        0      0        2 
   4   chr4_61270282     ZGre    A    G        0      0        2 
   4   chr4_61270282     ZHar    A    G        0      0        2 
   4   chr4_61270282   Sample    A    G        0      0        2 
   4   chr4_61275575     AAsi    T    C        0      0        2 
   4   chr4_61275575     AKia    T    C        0      0        2 
   4   chr4_61275575     AOna    T    C        0      0        2 
   4   chr4_61275575     ASom    T    C        0      0        2 
   4   chr4_61275575     HCab    T    C        0      0        2 
   4   chr4_61275575     HPrz    T    C      0.5      1        2 
   4   chr4_61275575     ZBoe    T    C        0      0        2 
   4   chr4_61275575     ZGre    T    C        0      0        2 
   4   chr4_61275575     ZHar    T    C        0      0        2 
   4   chr4_61275575   Sample    T    C        0      0        2 
   4   chr4_61276175     AAsi    C    T        0      0        2 
   4   chr4_61276175     AKia    C    T        0      0        2 
   4   chr4_61276175     AOna    C    T        0      0        2 
   4   chr4_61276175     ASom    C    T        0      0        2 
   4   chr4_61276175     HCab    C    T        1      2        2 
   4   chr4_61276175     HPrz    C    T        1      2        2 
   4   chr4_61276175     ZBoe    C    T        0      0        2 
   4   chr4_61276175     ZGre    C    T        0      0        2 
   4   chr4_61276175     ZHar    C    T        0      0        2 
   4   chr4_61276175   Sample    C    T        0      0        2 
   4   chr4_61277428     AAsi    C    T        0      0        2 
   4   chr4_61277428     AKia    C    T        0      0        2 
   4   chr4_61277428     AOna    C    T        0      0        2 
   4   chr4_61277428     ASom    C    T        0      0        2 
   4   chr4_61277428     HCab    C    T        0      0        2 
   4   chr4_61277428     HPrz    C    T        0      0        2 
   4   chr4_61277428     ZBoe    C    T      0.5      1        2 
   4   chr4_61277428     ZGre    C    T        0      0        2 
   4   chr4_61277428     ZHar    C    T        0      0        2 
   4   chr4_61277428   Sample    C    T        0      0        2 
   4   chr4_61286411     AAsi    C    T        0      0        2 
   4   chr4_61286411     AKia    C    T        0      0        2 
   4   chr4_61286411     AOna    C    T        0      0        2 
   4   chr4_61286411     ASom    C    T        0      0        2 
   4   chr4_61286411     HCab    C    T        1      2        2 
   4   chr4_61286411     HPrz    C    T        1      2        2 
   4   chr4_61286411     ZBoe    C    T        0      0        2 
   4   chr4_61286411     ZGre    C    T        0      0        2 
   4   chr4_61286411     ZHar    C    T        0      0        2 
   4   chr4_61286411   Sample    C    T        0      0        2 
   4   chr4_61287915     AAsi    A    G        0      0        2 
   4   chr4_61287915     AKia    A    G        0      0        2 
   4   chr4_61287915     AOna    A    G        0      0        2 
   4   chr4_61287915     ASom    A    G        0      0        2 
   4   chr4_61287915     HCab    A    G        0      0        2 
   4   chr4_61287915     HPrz    A    G        0      0        2 
   4   chr4_61287915     ZBoe    A    G      0.5      1        2 
   4   chr4_61287915     ZGre    A    G        0      0        2 
   4   chr4_61287915     ZHar    A    G        0      0        2 
   4   chr4_61287915   Sample    A    G        0      0        2 
   4   chr4_61289700     AAsi    G    A        0      0        2 
   4   chr4_61289700     AKia    G    A        0      0        2 
   4   chr4_61289700     AOna    G    A        0      0        2 
   4   chr4_61289700     ASom    G    A        0      0        2 
   4   chr4_61289700     HCab    G    A        1      2        2 
   4   chr4_61289700     HPrz    G    A      0.5      1        2 
   4   chr4_61289700     ZBoe    G    A        0      0        2 
   4   chr4_61289700     ZGre    G    A        0      0        2 
   4   chr4_61289700     ZHar    G    A        0      0        2 
   4   chr4_61289700   Sample    G    A        0      0        2 
   4   chr4_61296604     AAsi    C    T        0      0        2 
   4   chr4_61296604     AKia    C    T        0      0        2 
   4   chr4_61296604     AOna    C    T        0      0        2 
   4   chr4_61296604     ASom    C    T        0      0        2 
   4   chr4_61296604     HCab    C    T        1      2        2 
   4   chr4_61296604     HPrz    C    T        1      2        2 
   4   chr4_61296604     ZBoe    C    T        0      0        2 
   4   chr4_61296604     ZGre    C    T        0      0        2 
   4   chr4_61296604     ZHar    C    T        0      0        2 
   4   chr4_61296604   Sample    C    T        0      0        2 
   4   chr4_61305835     AAsi    T    C        0      0        2 
   4   chr4_61305835     AKia    T    C        0      0        2 
   4   chr4_61305835     AOna    T    C        0      0        2 
   4   chr4_61305835     ASom    T    C        0      0        2 
   4   chr4_61305835     HCab    T    C        1      2        2 
   4   chr4_61305835     HPrz    T    C        1      2        2 
   4   chr4_61305835     ZBoe    T    C        0      0        2 
   4   chr4_61305835     ZGre    T    C        0      0        2 
   4   chr4_61305835     ZHar    T    C        0      0        2 
   4   chr4_61305835   Sample    T    C        0      0        2 
   4   chr4_61315257     AAsi    T    C        0      0        2 
   4   chr4_61315257     AKia    T    C        0      0        2 
   4   chr4_61315257     AOna    T    C        0      0        2 
   4   chr4_61315257     ASom    T    C        0      0        2 
   4   chr4_61315257     HCab    T    C        0      0        2 
   4   chr4_61315257     HPrz    T    C        0      0        2 
   4   chr4_61315257     ZBoe    T    C        0      0        2 
   4   chr4_61315257     ZGre    T    C        0      0        2 
   4   chr4_61315257     ZHar    T    C        1      2        2 
   4   chr4_61315257   Sample    T    C        0      0        2 
   4   chr4_61316795     AAsi    G    T      0.5      1        2 
   4   chr4_61316795     AKia    G    T        0      0        2 
   4   chr4_61316795     AOna    G    T        0      0        2 
   4   chr4_61316795     ASom    G    T        0      0        2 
   4   chr4_61316795     HCab    G    T        0      0        2 
   4   chr4_61316795     HPrz    G    T        0      0        2 
   4   chr4_61316795     ZBoe    G    T        0      0        2 
   4   chr4_61316795     ZGre    G    T        0      0        2 
   4   chr4_61316795     ZHar    G    T        0      0        2 
   4   chr4_61316795   Sample    G    T        0      0        2 
   4   chr4_61317346     AAsi    G    A        0      0        2 
   4   chr4_61317346     AKia    G    A        0      0        2 
   4   chr4_61317346     AOna    G    A        0      0        2 
   4   chr4_61317346     ASom    G    A        0      0        2 
   4   chr4_61317346     HCab    G    A        0      0        2 
   4   chr4_61317346     HPrz    G    A        0      0        2 
   4   chr4_61317346     ZBoe    G    A        0      0        2 
   4   chr4_61317346     ZGre    G    A        0      0        2 
   4   chr4_61317346     ZHar    G    A        1      2        2 
   4   chr4_61317346   Sample    G    A        0      0        2 
   4   chr4_61322017     AAsi    G    A        0      0        2 
   4   chr4_61322017     AKia    G    A        1      2        2 
   4   chr4_61322017     AOna    G    A        0      0        2 
   4   chr4_61322017     ASom    G    A        0      0        2 
   4   chr4_61322017     HCab    G    A        0      0        2 
   4   chr4_61322017     HPrz    G    A        0      0        2 
   4   chr4_61322017     ZBoe    G    A        0      0        2 
   4   chr4_61322017     ZGre    G    A        0      0        2 
   4   chr4_61322017     ZHar    G    A        0      0        2 
   4   chr4_61322017   Sample    G    A        0      0        2 
   4   chr4_61324200     AAsi    T    C        0      0        2 
   4   chr4_61324200     AKia    T    C        0      0        2 
   4   chr4_61324200     AOna    T    C        0      0        2 
   4   chr4_61324200     ASom    T    C        0      0        2 
   4   chr4_61324200     HCab    T    C        0      0        2 
   4   chr4_61324200     HPrz    T    C        0      0        2 
   4   chr4_61324200     ZBoe    T    C      0.5      1        2 
   4   chr4_61324200     ZGre    T    C        0      0        2 
   4   chr4_61324200     ZHar    T    C        0      0        2 
   4   chr4_61324200   Sample    T    C        0      0        2 
   4   chr4_61326931     AAsi    T    C        0      0        2 
   4   chr4_61326931     AKia    T    C        0      0        2 
   4   chr4_61326931     AOna    T    C        0      0        2 
   4   chr4_61326931     ASom    T    C        0      0        2 
   4   chr4_61326931     HCab    T    C        0      0        2 
   4   chr4_61326931     HPrz    T    C        0      0        2 
   4   chr4_61326931     ZBoe    T    C      0.5      1        2 
   4   chr4_61326931     ZGre    T    C        0      0        2 
   4   chr4_61326931     ZHar    T    C        0      0        2 
   4   chr4_61326931   Sample    T    C        0      0        2 
   4   chr4_61328765     AAsi    T    C        0      0        2 
   4   chr4_61328765     AKia    T    C        0      0        2 
   4   chr4_61328765     AOna    T    C        0      0        2 
   4   chr4_61328765     ASom    T    C        1      2        2 
   4   chr4_61328765     HCab    T    C        0      0        2 
   4   chr4_61328765     HPrz    T    C        0      0        2 
   4   chr4_61328765     ZBoe    T    C        0      0        2 
   4   chr4_61328765     ZGre    T    C        0      0        2 
   4   chr4_61328765     ZHar    T    C        0      0        2 
   4   chr4_61328765   Sample    T    C        0      0        2 
   4   chr4_61330763     AAsi    G    A        1      2        2 
   4   chr4_61330763     AKia    G    A        0      0        2 
   4   chr4_61330763     AOna    G    A        0      0        2 
   4   chr4_61330763     ASom    G    A        1      2        2 
   4   chr4_61330763     HCab    G    A        0      0        2 
   4   chr4_61330763     HPrz    G    A        0      0        2 
   4   chr4_61330763     ZBoe    G    A        0      0        2 
   4   chr4_61330763     ZGre    G    A        0      0        2 
   4   chr4_61330763     ZHar    G    A        0      0        2 
   4   chr4_61330763   Sample    G    A        1      2        2 
   4   chr4_61330990     AAsi    T    G        0      0        2 
   4   chr4_61330990     AKia    T    G        0      0        2 
   4   chr4_61330990     AOna    T    G        0      0        2 
   4   chr4_61330990     ASom    T    G        0      0        2 
   4   chr4_61330990     HCab    T    G        0      0        2 
   4   chr4_61330990     HPrz    T    G        0      0        2 
   4   chr4_61330990     ZBoe    T    G      0.5      1        2 
   4   chr4_61330990     ZGre    T    G        0      0        2 
   4   chr4_61330990     ZHar    T    G        0      0        2 
   4   chr4_61330990   Sample    T    G        0      0        2 
   4   chr4_61331880     AAsi    T    C        0      0        2 
   4   chr4_61331880     AKia    T    C        0      0        2 
   4   chr4_61331880     AOna    T    C      0.5      1        2 
   4   chr4_61331880     ASom    T    C        0      0        2 
   4   chr4_61331880     HCab    T    C        0      0        2 
   4   chr4_61331880     HPrz    T    C        0      0        2 
   4   chr4_61331880     ZBoe    T    C        0      0        2 
   4   chr4_61331880     ZGre    T    C        0      0        2 
   4   chr4_61331880     ZHar    T    C        0      0        2 
   4   chr4_61331880   Sample    T    C        0      0        2 
   4   chr4_61333098     AAsi    G    A        0      0        2 
   4   chr4_61333098     AKia    G    A        1      2        2 
   4   chr4_61333098     AOna    G    A        0      0        2 
   4   chr4_61333098     ASom    G    A        0      0        2 
   4   chr4_61333098     HCab    G    A        0      0        2 
   4   chr4_61333098     HPrz    G    A        0      0        2 
   4   chr4_61333098     ZBoe    G    A        1      2        2 
   4   chr4_61333098     ZGre    G    A        0      0        2 
   4   chr4_61333098     ZHar    G    A        0      0        2 
   4   chr4_61333098   Sample    G    A        0      0        2 
   4   chr4_61336364     AAsi    C    A        0      0        2 
   4   chr4_61336364     AKia    C    A        0      0        2 
   4   chr4_61336364     AOna    C    A      0.5      1        2 
   4   chr4_61336364     ASom    C    A        0      0        2 
   4   chr4_61336364     HCab    C    A        0      0        2 
   4   chr4_61336364     HPrz    C    A        0      0        2 
   4   chr4_61336364     ZBoe    C    A        0      0        2 
   4   chr4_61336364     ZGre    C    A        0      0        2 
   4   chr4_61336364     ZHar    C    A        0      0        2 
   4   chr4_61336364   Sample    C    A        0      0        2 
   4   chr4_61339731     AAsi    A    G        0      0        2 
   4   chr4_61339731     AKia    A    G        0      0        2 
   4   chr4_61339731     AOna    A    G        0      0        2 
   4   chr4_61339731     ASom    A    G        0      0        2 
   4   chr4_61339731     HCab    A    G        0      0        2 
   4   chr4_61339731     HPrz    A    G        0      0        2 
   4   chr4_61339731     ZBoe    A    G        1      2        2 
   4   chr4_61339731     ZGre    A    G        0      0        2 
   4   chr4_61339731     ZHar    A    G        0      0        2 
   4   chr4_61339731   Sample    A    G        0      0        2 
   4   chr4_61340638     AAsi    G    C        0      0        2 
   4   chr4_61340638     AKia    G    C        1      2        2 
   4   chr4_61340638     AOna    G    C        0      0        2 
   4   chr4_61340638     ASom    G    C        0      0        2 
   4   chr4_61340638     HCab    G    C        0      0        2 
   4   chr4_61340638     HPrz    G    C        0      0        2 
   4   chr4_61340638     ZBoe    G    C        0      0        2 
   4   chr4_61340638     ZGre    G    C        0      0        2 
   4   chr4_61340638     ZHar    G    C        0      0        2 
   4   chr4_61340638   Sample    G    C        0      0        2 
   4   chr4_61342890     AAsi    T    C        0      0        2 
   4   chr4_61342890     AKia    T    C      0.5      1        2 
   4   chr4_61342890     AOna    T    C        0      0        2 
   4   chr4_61342890     ASom    T    C        0      0        2 
   4   chr4_61342890     HCab    T    C        0      0        2 
   4   chr4_61342890     HPrz    T    C        0      0        2 
   4   chr4_61342890     ZBoe    T    C        0      0        2 
   4   chr4_61342890     ZGre    T    C        0      0        2 
   4   chr4_61342890     ZHar    T    C        0      0        2 
   4   chr4_61342890   Sample    T    C        0      0        2 
   4   chr4_61346338     AAsi    A    G        0      0        2 
   4   chr4_61346338     AKia    A    G        1      2        2 
   4   chr4_61346338     AOna    A    G      0.5      1        2 
   4   chr4_61346338     ASom    A    G        0      0        2 
   4   chr4_61346338     HCab    A    G        0      0        2 
   4   chr4_61346338     HPrz    A    G        0      0        2 
   4   chr4_61346338     ZBoe    A    G        0      0        2 
   4   chr4_61346338     ZGre    A    G        0      0        2 
   4   chr4_61346338     ZHar    A    G        0      0        2 
   4   chr4_61346338   Sample    A    G        0      0        2 
   4   chr4_61351622     AAsi    T    C        0      0        2 
   4   chr4_61351622     AKia    T    C        0      0        2 
   4   chr4_61351622     AOna    T    C        0      0        2 
   4   chr4_61351622     ASom    T    C        0      0        2 
   4   chr4_61351622     HCab    T    C        0      0        2 
   4   chr4_61351622     HPrz    T    C        0      0        2 
   4   chr4_61351622     ZBoe    T    C        0      0        2 
   4   chr4_61351622     ZGre    T    C        0      0        2 
   4   chr4_61351622     ZHar    T    C        1      2        2 
   4   chr4_61351622   Sample    T    C        0      0        2 
   4   chr4_61356202     AAsi    A    G        0      0        2 
   4   chr4_61356202     AKia    A    G        0      0        2 
   4   chr4_61356202     AOna    A    G        0      0        2 
   4   chr4_61356202     ASom    A    G        0      0        2 
   4   chr4_61356202     HCab    A    G        0      0        2 
   4   chr4_61356202     HPrz    A    G        0      0        2 
   4   chr4_61356202     ZBoe    A    G        1      2        2 
   4   chr4_61356202     ZGre    A    G        0      0        2 
   4   chr4_61356202     ZHar    A    G        0      0        2 
   4   chr4_61356202   Sample    A    G        0      0        2 
   4   chr4_61358080     AAsi    T    C      0.5      1        2 
   4   chr4_61358080     AKia    T    C        0      0        2 
   4   chr4_61358080     AOna    T    C        0      0        2 
   4   chr4_61358080     ASom    T    C        0      0        2 
   4   chr4_61358080     HCab    T    C        0      0        2 
   4   chr4_61358080     HPrz    T    C        0      0        2 
   4   chr4_61358080     ZBoe    T    C        0      0        2 
   4   chr4_61358080     ZGre    T    C        0      0        2 
   4   chr4_61358080     ZHar    T    C        0      0        2 
   4   chr4_61358080   Sample    T    C        0      0        2 
   4   chr4_61361925     AAsi    C    T        0      0        2 
   4   chr4_61361925     AKia    C    T        0      0        2 
   4   chr4_61361925     AOna    C    T        0      0        2 
   4   chr4_61361925     ASom    C    T        0      0        2 
   4   chr4_61361925     HCab    C    T        1      2        2 
   4   chr4_61361925     HPrz    C    T        1      2        2 
   4   chr4_61361925     ZBoe    C    T        0      0        2 
   4   chr4_61361925     ZGre    C    T        0      0        2 
   4   chr4_61361925     ZHar    C    T        0      0        2 
   4   chr4_61361925   Sample    C    T        0      0        2 
   4   chr4_61372838     AAsi    T    C        0      0        2 
   4   chr4_61372838     AKia    T    C        0      0        2 
   4   chr4_61372838     AOna    T    C        0      0        2 
   4   chr4_61372838     ASom    T    C        0      0        2 
   4   chr4_61372838     HCab    T    C        0      0        2 
   4   chr4_61372838     HPrz    T    C        0      0        2 
   4   chr4_61372838     ZBoe    T    C        1      2        2 
   4   chr4_61372838     ZGre    T    C        0      0        2 
   4   chr4_61372838     ZHar    T    C        0      0        2 
   4   chr4_61372838   Sample    T    C        0      0        2 
   4   chr4_61378956     AAsi    A    C        0      0        2 
   4   chr4_61378956     AKia    A    C        0      0        2 
   4   chr4_61378956     AOna    A    C        0      0        2 
   4   chr4_61378956     ASom    A    C        0      0        2 
   4   chr4_61378956     HCab    A    C        1      2        2 
   4   chr4_61378956     HPrz    A    C        1      2        2 
   4   chr4_61378956     ZBoe    A    C        0      0        2 
   4   chr4_61378956     ZGre    A    C        0      0        2 
   4   chr4_61378956     ZHar    A    C        0      0        2 
   4   chr4_61378956   Sample    A    C        0      0        2 
   4   chr4_61379257     AAsi    T    C        0      0        2 
   4   chr4_61379257     AKia    T    C        0      0        2 
   4   chr4_61379257     AOna    T    C        0      0        2 
   4   chr4_61379257     ASom    T    C        1      2        2 
   4   chr4_61379257     HCab    T    C        0      0        2 
   4   chr4_61379257     HPrz    T    C        0      0        2 
   4   chr4_61379257     ZBoe    T    C        0      0        2 
   4   chr4_61379257     ZGre    T    C        0      0        2 
   4   chr4_61379257     ZHar    T    C        0      0        2 
   4   chr4_61379257   Sample    T    C        0      0        2 
   4   chr4_61379484     AAsi    C    G      0.5      1        2 
   4   chr4_61379484     AKia    C    G        0      0        2 
   4   chr4_61379484     AOna    C    G        0      0        2 
   4   chr4_61379484     ASom    C    G        0      0        2 
   4   chr4_61379484     HCab    C    G        0      0        2 
   4   chr4_61379484     HPrz    C    G        0      0        2 
   4   chr4_61379484     ZBoe    C    G        0      0        2 
   4   chr4_61379484     ZGre    C    G        0      0        2 
   4   chr4_61379484     ZHar    C    G        0      0        2 
   4   chr4_61379484   Sample    C    G        1      2        2 
   4   chr4_61379621     AAsi    A    G        0      0        2 
   4   chr4_61379621     AKia    A    G        0      0        2 
   4   chr4_61379621     AOna    A    G      0.5      1        2 
   4   chr4_61379621     ASom    A    G        0      0        2 
   4   chr4_61379621     HCab    A    G        0      0        2 
   4   chr4_61379621     HPrz    A    G        0      0        2 
   4   chr4_61379621     ZBoe    A    G        0      0        2 
   4   chr4_61379621     ZGre    A    G        0      0        2 
   4   chr4_61379621     ZHar    A    G        0      0        2 
   4   chr4_61379621   Sample    A    G        0      0        2 
   4   chr4_61386640     AAsi    T    G        0      0        2 
   4   chr4_61386640     AKia    T    G        0      0        2 
   4   chr4_61386640     AOna    T    G        0      0        2 
   4   chr4_61386640     ASom    T    G        0      0        2 
   4   chr4_61386640     HCab    T    G        1      2        2 
   4   chr4_61386640     HPrz    T    G        1      2        2 
   4   chr4_61386640     ZBoe    T    G        0      0        2 
   4   chr4_61386640     ZGre    T    G        0      0        2 
   4   chr4_61386640     ZHar    T    G        0      0        2 
   4   chr4_61386640   Sample    T    G        0      0        2 
   4   chr4_61391036     AAsi    G    A        0      0        2 
   4   chr4_61391036     AKia    G    A        0      0        2 
   4   chr4_61391036     AOna    G    A        0      0        2 
   4   chr4_61391036     ASom    G    A        0      0        2 
   4   chr4_61391036     HCab    G    A        1      2        2 
   4   chr4_61391036     HPrz    G    A        1      2        2 
   4   chr4_61391036     ZBoe    G    A        0      0        2 
   4   chr4_61391036     ZGre    G    A        0      0        2 
   4   chr4_61391036     ZHar    G    A        0      0        2 
   4   chr4_61391036   Sample    G    A        0      0        2 
   4   chr4_61395085     AAsi    G    A        0      0        2 
   4   chr4_61395085     AKia    G    A        0      0        2 
   4   chr4_61395085     AOna    G    A        0      0        2 
   4   chr4_61395085     ASom    G    A        0      0        2 
   4   chr4_61395085     HCab    G    A        0      0        2 
   4   chr4_61395085     HPrz    G    A        0      0        2 
   4   chr4_61395085     ZBoe    G    A      0.5      1        2 
   4   chr4_61395085     ZGre    G    A        0      0        2 
   4   chr4_61395085     ZHar    G    A        0      0        2 
   4   chr4_61395085   Sample    G    A        0      0        2 
   4   chr4_61396081     AAsi    A    G        0      0        2 
   4   chr4_61396081     AKia    A    G        0      0        2 
   4   chr4_61396081     AOna    A    G        0      0        2 
   4   chr4_61396081     ASom    A    G        0      0        2 
   4   chr4_61396081     HCab    A    G        0      0        2 
   4   chr4_61396081     HPrz    A    G        0      0        2 
   4   chr4_61396081     ZBoe    A    G      0.5      1        2 
   4   chr4_61396081     ZGre    A    G        0      0        2 
   4   chr4_61396081     ZHar    A    G        0      0        2 
   4   chr4_61396081   Sample    A    G        0      0        2 
   4   chr4_61399691     AAsi    T    C        0      0        2 
   4   chr4_61399691     AKia    T    C        0      0        2 
   4   chr4_61399691     AOna    T    C        0      0        2 
   4   chr4_61399691     ASom    T    C        0      0        2 
   4   chr4_61399691     HCab    T    C        0      0        2 
   4   chr4_61399691     HPrz    T    C        0      0        2 
   4   chr4_61399691     ZBoe    T    C        0      0        2 
   4   chr4_61399691     ZGre    T    C        0      0        2 
   4   chr4_61399691     ZHar    T    C        1      2        2 
   4   chr4_61399691   Sample    T    C        0      0        2 
   4   chr4_61404837     AAsi    T    C        1      2        2 
   4   chr4_61404837     AKia    T    C        0      0        2 
   4   chr4_61404837     AOna    T    C        0      0        2 
   4   chr4_61404837     ASom    T    C        0      0        2 
   4   chr4_61404837     HCab    T    C        0      0        2 
   4   chr4_61404837     HPrz    T    C        0      0        2 
   4   chr4_61404837     ZBoe    T    C        0      0        2 
   4   chr4_61404837     ZGre    T    C        0      0        2 
   4   chr4_61404837     ZHar    T    C        0      0        2 
   4   chr4_61404837   Sample    T    C        0      0        2 
   4   chr4_61407520     AAsi    C    G        0      0        2 
   4   chr4_61407520     AKia    C    G        0      0        2 
   4   chr4_61407520     AOna    C    G      0.5      1        2 
   4   chr4_61407520     ASom    C    G        0      0        2 
   4   chr4_61407520     HCab    C    G        0      0        2 
   4   chr4_61407520     HPrz    C    G        0      0        2 
   4   chr4_61407520     ZBoe    C    G        0      0        2 
   4   chr4_61407520     ZGre    C    G        0      0        2 
   4   chr4_61407520     ZHar    C    G        0      0        2 
   4   chr4_61407520   Sample    C    G        0      0        2 
   4   chr4_61409534     AAsi    A    G        0      0        2 
   4   chr4_61409534     AKia    A    G        1      2        2 
   4   chr4_61409534     AOna    A    G      0.5      1        2 
   4   chr4_61409534     ASom    A    G        0      0        2 
   4   chr4_61409534     HCab    A    G        0      0        2 
   4   chr4_61409534     HPrz    A    G        0      0        2 
   4   chr4_61409534     ZBoe    A    G        0      0        2 
   4   chr4_61409534     ZGre    A    G        0      0        2 
   4   chr4_61409534     ZHar    A    G        0      0        2 
   4   chr4_61409534   Sample    A    G        0      0        2 
   4   chr4_61412300     AAsi    T    A        0      0        2 
   4   chr4_61412300     AKia    T    A        0      0        2 
   4   chr4_61412300     AOna    T    A        0      0        2 
   4   chr4_61412300     ASom    T    A        0      0        2 
   4   chr4_61412300     HCab    T    A        0      0        2 
   4   chr4_61412300     HPrz    T    A        0      0        2 
   4   chr4_61412300     ZBoe    T    A      0.5      1        2 
   4   chr4_61412300     ZGre    T    A        0      0        2 
   4   chr4_61412300     ZHar    T    A        0      0        2 
   4   chr4_61412300   Sample    T    A        0      0        2 
   4   chr4_61415907     AAsi    A    C        0      0        2 
   4   chr4_61415907     AKia    A    C        0      0        2 
   4   chr4_61415907     AOna    A    C        0      0        2 
   4   chr4_61415907     ASom    A    C        0      0        2 
   4   chr4_61415907     HCab    A    C        1      2        2 
   4   chr4_61415907     HPrz    A    C        1      2        2 
   4   chr4_61415907     ZBoe    A    C        0      0        2 
   4   chr4_61415907     ZGre    A    C        0      0        2 
   4   chr4_61415907     ZHar    A    C        0      0        2 
   4   chr4_61415907   Sample    A    C        0      0        2 
   4   chr4_61416340     AAsi    T    C        0      0        2 
   4   chr4_61416340     AKia    T    C        0      0        2 
   4   chr4_61416340     AOna    T    C        0      0        2 
   4   chr4_61416340     ASom    T    C        0      0        2 
   4   chr4_61416340     HCab    T    C        0      0        2 
   4   chr4_61416340     HPrz    T    C        0      0        2 
   4   chr4_61416340     ZBoe    T    C        0      0        2 
   4   chr4_61416340     ZGre    T    C      0.5      1        2 
   4   chr4_61416340     ZHar    T    C        0      0        2 
   4   chr4_61416340   Sample    T    C        0      0        2 
   4   chr4_61418739     AAsi    G    T        0      0        2 
   4   chr4_61418739     AKia    G    T        0      0        2 
   4   chr4_61418739     AOna    G    T        0      0        2 
   4   chr4_61418739     ASom    G    T        0      0        2 
   4   chr4_61418739     HCab    G    T        0      0        2 
   4   chr4_61418739     HPrz    G    T        0      0        2 
   4   chr4_61418739     ZBoe    G    T        0      0        2 
   4   chr4_61418739     ZGre    G    T        0      0        2 
   4   chr4_61418739     ZHar    G    T        1      2        2 
   4   chr4_61418739   Sample    G    T        0      0        2 
   4   chr4_61427518     AAsi    T    C        1      2        2 
   4   chr4_61427518     AKia    T    C        0      0        2 
   4   chr4_61427518     AOna    T    C        0      0        2 
   4   chr4_61427518     ASom    T    C        1      2        2 
   4   chr4_61427518     HCab    T    C        0      0        2 
   4   chr4_61427518     HPrz    T    C        0      0        2 
   4   chr4_61427518     ZBoe    T    C        0      0        2 
   4   chr4_61427518     ZGre    T    C        0      0        2 
   4   chr4_61427518     ZHar    T    C        0      0        2 
   4   chr4_61427518   Sample    T    C        1      2        2 
   4   chr4_61429051     AAsi    G    T        0      0        2 
   4   chr4_61429051     AKia    G    T        1      2        2 
   4   chr4_61429051     AOna    G    T      0.5      1        2 
   4   chr4_61429051     ASom    G    T        0      0        2 
   4   chr4_61429051     HCab    G    T        0      0        2 
   4   chr4_61429051     HPrz    G    T        0      0        2 
   4   chr4_61429051     ZBoe    G    T        0      0        2 
   4   chr4_61429051     ZGre    G    T        0      0        2 
   4   chr4_61429051     ZHar    G    T        0      0        2 
   4   chr4_61429051   Sample    G    T        0      0        2 
   4   chr4_61432378     AAsi    T    C        1      2        2 
   4   chr4_61432378     AKia    T    C        0      0        2 
   4   chr4_61432378     AOna    T    C        0      0        2 
   4   chr4_61432378     ASom    T    C        1      2        2 
   4   chr4_61432378     HCab    T    C        0      0        2 
   4   chr4_61432378     HPrz    T    C      0.5      1        2 
   4   chr4_61432378     ZBoe    T    C        0      0        2 
   4   chr4_61432378     ZGre    T    C        0      0        2 
   4   chr4_61432378     ZHar    T    C        0      0        2 
   4   chr4_61432378   Sample    T    C        1      2        2 
   4   chr4_61434264     AAsi    T    G        0      0        2 
   4   chr4_61434264     AKia    T    G        0      0        2 
   4   chr4_61434264     AOna    T    G      0.5      1        2 
   4   chr4_61434264     ASom    T    G        0      0        2 
   4   chr4_61434264     HCab    T    G        0      0        2 
   4   chr4_61434264     HPrz    T    G        0      0        2 
   4   chr4_61434264     ZBoe    T    G        0      0        2 
   4   chr4_61434264     ZGre    T    G        0      0        2 
   4   chr4_61434264     ZHar    T    G        0      0        2 
   4   chr4_61434264   Sample    T    G        0      0        2 
   4   chr4_61434699     AAsi    A    G        0      0        2 
   4   chr4_61434699     AKia    A    G        0      0        2 
   4   chr4_61434699     AOna    A    G        0      0        2 
   4   chr4_61434699     ASom    A    G        0      0        2 
   4   chr4_61434699     HCab    A    G        1      2        2 
   4   chr4_61434699     HPrz    A    G        1      2        2 
   4   chr4_61434699     ZBoe    A    G        0      0        2 
   4   chr4_61434699     ZGre    A    G        0      0        2 
   4   chr4_61434699     ZHar    A    G        0      0        2 
   4   chr4_61434699   Sample    A    G        0      0        2 
   4   chr4_61435902     AAsi    A    G        0      0        2 
   4   chr4_61435902     AKia    A    G        0      0        2 
   4   chr4_61435902     AOna    A    G        0      0        2 
   4   chr4_61435902     ASom    A    G        0      0        2 
   4   chr4_61435902     HCab    A    G        1      2        2 
   4   chr4_61435902     HPrz    A    G        1      2        2 
   4   chr4_61435902     ZBoe    A    G        0      0        2 
   4   chr4_61435902     ZGre    A    G        0      0        2 
   4   chr4_61435902     ZHar    A    G        0      0        2 
   4   chr4_61435902   Sample    A    G        0      0        2 
   4   chr4_61440200     AAsi    G    A        0      0        2 
   4   chr4_61440200     AKia    G    A        0      0        2 
   4   chr4_61440200     AOna    G    A        0      0        2 
   4   chr4_61440200     ASom    G    A        0      0        2 
   4   chr4_61440200     HCab    G    A        0      0        2 
   4   chr4_61440200     HPrz    G    A        0      0        2 
   4   chr4_61440200     ZBoe    G    A        0      0        2 
   4   chr4_61440200     ZGre    G    A      0.5      1        2 
   4   chr4_61440200     ZHar    G    A        0      0        2 
   4   chr4_61440200   Sample    G    A        0      0        2 
   4   chr4_61443805     AAsi    A    G        0      0        2 
   4   chr4_61443805     AKia    A    G        0      0        2 
   4   chr4_61443805     AOna    A    G        0      0        2 
   4   chr4_61443805     ASom    A    G        0      0        2 
   4   chr4_61443805     HCab    A    G        0      0        2 
   4   chr4_61443805     HPrz    A    G        0      0        2 
   4   chr4_61443805     ZBoe    A    G        0      0        2 
   4   chr4_61443805     ZGre    A    G        0      0        2 
   4   chr4_61443805     ZHar    A    G        1      2        2 
   4   chr4_61443805   Sample    A    G        0      0        2 
   4   chr4_61444178     AAsi    C    A      0.5      1        2 
   4   chr4_61444178     AKia    C    A        0      0        2 
   4   chr4_61444178     AOna    C    A        0      0        2 
   4   chr4_61444178     ASom    C    A        1      2        2 
   4   chr4_61444178     HCab    C    A        0      0        2 
   4   chr4_61444178     HPrz    C    A        0      0        2 
   4   chr4_61444178     ZBoe    C    A        0      0        2 
   4   chr4_61444178     ZGre    C    A        0      0        2 
   4   chr4_61444178     ZHar    C    A        0      0        2 
   4   chr4_61444178   Sample    C    A        1      2        2 
   4   chr4_61444546     AAsi    A    G        0      0        2 
   4   chr4_61444546     AKia    A    G        0      0        2 
   4   chr4_61444546     AOna    A    G        0      0        2 
   4   chr4_61444546     ASom    A    G        0      0        2 
   4   chr4_61444546     HCab    A    G        0      0        2 
   4   chr4_61444546     HPrz    A    G        0      0        2 
   4   chr4_61444546     ZBoe    A    G        0      0        2 
   4   chr4_61444546     ZGre    A    G      0.5      1        2 
   4   chr4_61444546     ZHar    A    G        0      0        2 
   4   chr4_61444546   Sample    A    G        0      0        2 
   4   chr4_61447550     AAsi    A    G        1      2        2 
   4   chr4_61447550     AKia    A    G        0      0        2 
   4   chr4_61447550     AOna    A    G        0      0        2 
   4   chr4_61447550     ASom    A    G        1      2        2 
   4   chr4_61447550     HCab    A    G        0      0        2 
   4   chr4_61447550     HPrz    A    G        0      0        2 
   4   chr4_61447550     ZBoe    A    G        0      0        2 
   4   chr4_61447550     ZGre    A    G        0      0        2 
   4   chr4_61447550     ZHar    A    G        0      0        2 
   4   chr4_61447550   Sample    A    G        1      2        2 
   4   chr4_61448705     AAsi    C    T        0      0        2 
   4   chr4_61448705     AKia    C    T        0      0        2 
   4   chr4_61448705     AOna    C    T        0      0        2 
   4   chr4_61448705     ASom    C    T        0      0        2 
   4   chr4_61448705     HCab    C    T        0      0        2 
   4   chr4_61448705     HPrz    C    T      0.5      1        2 
   4   chr4_61448705     ZBoe    C    T        0      0        2 
   4   chr4_61448705     ZGre    C    T        0      0        2 
   4   chr4_61448705     ZHar    C    T        0      0        2 
   4   chr4_61448705   Sample    C    T        0      0        2 
   4   chr4_61456759     AAsi    C    A        0      0        2 
   4   chr4_61456759     AKia    C    A        0      0        2 
   4   chr4_61456759     AOna    C    A      0.5      1        2 
   4   chr4_61456759     ASom    C    A        0      0        2 
   4   chr4_61456759     HCab    C    A        0      0        2 
   4   chr4_61456759     HPrz    C    A        0      0        2 
   4   chr4_61456759     ZBoe    C    A        0      0        2 
   4   chr4_61456759     ZGre    C    A        0      0        2 
   4   chr4_61456759     ZHar    C    A        0      0        2 
   4   chr4_61456759   Sample    C    A        0      0        2 
   4   chr4_61456855     AAsi    T    C        0      0        2 
   4   chr4_61456855     AKia    T    C        0      0        2 
   4   chr4_61456855     AOna    T    C      0.5      1        2 
   4   chr4_61456855     ASom    T    C        0      0        2 
   4   chr4_61456855     HCab    T    C        0      0        2 
   4   chr4_61456855     HPrz    T    C        0      0        2 
   4   chr4_61456855     ZBoe    T    C        0      0        2 
   4   chr4_61456855     ZGre    T    C        0      0        2 
   4   chr4_61456855     ZHar    T    C        0      0        2 
   4   chr4_61456855   Sample    T    C        0      0        2 
   4   chr4_61457173     AAsi    A    C        0      0        2 
   4   chr4_61457173     AKia    A    C        0      0        2 
   4   chr4_61457173     AOna    A    C        0      0        2 
   4   chr4_61457173     ASom    A    C        1      2        2 
   4   chr4_61457173     HCab    A    C        0      0        2 
   4   chr4_61457173     HPrz    A    C        0      0        2 
   4   chr4_61457173     ZBoe    A    C        0      0        2 
   4   chr4_61457173     ZGre    A    C        0      0        2 
   4   chr4_61457173     ZHar    A    C        0      0        2 
   4   chr4_61457173   Sample    A    C        0      0        2 
   4   chr4_61457765     AAsi    A    G        0      0        2 
   4   chr4_61457765     AKia    A    G        1      2        2 
   4   chr4_61457765     AOna    A    G        0      0        2 
   4   chr4_61457765     ASom    A    G        0      0        2 
   4   chr4_61457765     HCab    A    G        0      0        2 
   4   chr4_61457765     HPrz    A    G        0      0        2 
   4   chr4_61457765     ZBoe    A    G        0      0        2 
   4   chr4_61457765     ZGre    A    G        0      0        2 
   4   chr4_61457765     ZHar    A    G        0      0        2 
   4   chr4_61457765   Sample    A    G        0      0        2 
   4   chr4_61463847     AAsi    A    T        0      0        2 
   4   chr4_61463847     AKia    A    T        0      0        2 
   4   chr4_61463847     AOna    A    T      0.5      1        2 
   4   chr4_61463847     ASom    A    T        0      0        2 
   4   chr4_61463847     HCab    A    T        0      0        2 
   4   chr4_61463847     HPrz    A    T        0      0        2 
   4   chr4_61463847     ZBoe    A    T        0      0        2 
   4   chr4_61463847     ZGre    A    T        0      0        2 
   4   chr4_61463847     ZHar    A    T        0      0        2 
   4   chr4_61463847   Sample    A    T        0      0        2 
   4   chr4_61464273     AAsi    A    G        0      0        2 
   4   chr4_61464273     AKia    A    G        0      0        2 
   4   chr4_61464273     AOna    A    G        0      0        2 
   4   chr4_61464273     ASom    A    G        0      0        2 
   4   chr4_61464273     HCab    A    G        0      0        2 
   4   chr4_61464273     HPrz    A    G        0      0        2 
   4   chr4_61464273     ZBoe    A    G        1      2        2 
   4   chr4_61464273     ZGre    A    G        0      0        2 
   4   chr4_61464273     ZHar    A    G        0      0        2 
   4   chr4_61464273   Sample    A    G        0      0        2 
   4   chr4_61471379     AAsi    T    C        0      0        2 
   4   chr4_61471379     AKia    T    C        0      0        2 
   4   chr4_61471379     AOna    T    C      0.5      1        2 
   4   chr4_61471379     ASom    T    C        0      0        2 
   4   chr4_61471379     HCab    T    C        0      0        2 
   4   chr4_61471379     HPrz    T    C        0      0        2 
   4   chr4_61471379     ZBoe    T    C        0      0        2 
   4   chr4_61471379     ZGre    T    C        0      0        2 
   4   chr4_61471379     ZHar    T    C        0      0        2 
   4   chr4_61471379   Sample    T    C        0      0        2 
   4   chr4_61471792     AAsi    T    C        0      0        2 
   4   chr4_61471792     AKia    T    C        1      2        2 
   4   chr4_61471792     AOna    T    C      0.5      1        2 
   4   chr4_61471792     ASom    T    C        0      0        2 
   4   chr4_61471792     HCab    T    C        0      0        2 
   4   chr4_61471792     HPrz    T    C        0      0        2 
   4   chr4_61471792     ZBoe    T    C        0      0        2 
   4   chr4_61471792     ZGre    T    C        0      0        2 
   4   chr4_61471792     ZHar    T    C        0      0        2 
   4   chr4_61471792   Sample    T    C        0      0        2 
   4   chr4_61475588     AAsi    T    G        0      0        2 
   4   chr4_61475588     AKia    T    G        0      0        2 
   4   chr4_61475588     AOna    T    G        0      0        2 
   4   chr4_61475588     ASom    T    G        0      0        2 
   4   chr4_61475588     HCab    T    G        0      0        2 
   4   chr4_61475588     HPrz    T    G        0      0        2 
   4   chr4_61475588     ZBoe    T    G        0      0        2 
   4   chr4_61475588     ZGre    T    G        1      2        2 
   4   chr4_61475588     ZHar    T    G        0      0        2 
   4   chr4_61475588   Sample    T    G        0      0        2 
   4   chr4_61480483     AAsi    T    C        0      0        2 
   4   chr4_61480483     AKia    T    C        0      0        2 
   4   chr4_61480483     AOna    T    C        0      0        2 
   4   chr4_61480483     ASom    T    C        0      0        2 
   4   chr4_61480483     HCab    T    C        0      0        2 
   4   chr4_61480483     HPrz    T    C        0      0        2 
   4   chr4_61480483     ZBoe    T    C        0      0        2 
   4   chr4_61480483     ZGre    T    C        0      0        2 
   4   chr4_61480483     ZHar    T    C        1      2        2 
   4   chr4_61480483   Sample    T    C        0      0        2 
   4   chr4_61485173     AAsi    G    A        0      0        2 
   4   chr4_61485173     AKia    G    A      0.5      1        2 
   4   chr4_61485173     AOna    G    A        0      0        2 
   4   chr4_61485173     ASom    G    A        0      0        2 
   4   chr4_61485173     HCab    G    A        0      0        2 
   4   chr4_61485173     HPrz    G    A        0      0        2 
   4   chr4_61485173     ZBoe    G    A        0      0        2 
   4   chr4_61485173     ZGre    G    A        0      0        2 
   4   chr4_61485173     ZHar    G    A        0      0        2 
   4   chr4_61485173   Sample    G    A        0      0        2 
   4   chr4_61487354     AAsi    A    G        0      0        2 
   4   chr4_61487354     AKia    A    G        0      0        2 
   4   chr4_61487354     AOna    A    G        0      0        2 
   4   chr4_61487354     ASom    A    G        0      0        2 
   4   chr4_61487354     HCab    A    G        1      2        2 
   4   chr4_61487354     HPrz    A    G        1      2        2 
   4   chr4_61487354     ZBoe    A    G        0      0        2 
   4   chr4_61487354     ZGre    A    G        0      0        2 
   4   chr4_61487354     ZHar    A    G        0      0        2 
   4   chr4_61487354   Sample    A    G        0      0        2 
   4   chr4_61489477     AAsi    A    G        0      0        2 
   4   chr4_61489477     AKia    A    G        0      0        2 
   4   chr4_61489477     AOna    A    G        0      0        2 
   4   chr4_61489477     ASom    A    G        0      0        2 
   4   chr4_61489477     HCab    A    G        1      2        2 
   4   chr4_61489477     HPrz    A    G        1      2        2 
   4   chr4_61489477     ZBoe    A    G        0      0        2 
   4   chr4_61489477     ZGre    A    G        0      0        2 
   4   chr4_61489477     ZHar    A    G        0      0        2 
   4   chr4_61489477   Sample    A    G        0      0        2 
   4   chr4_61490434     AAsi    T    C        0      0        2 
   4   chr4_61490434     AKia    T    C        0      0        2 
   4   chr4_61490434     AOna    T    C        0      0        2 
   4   chr4_61490434     ASom    T    C        0      0        2 
   4   chr4_61490434     HCab    T    C        1      2        2 
   4   chr4_61490434     HPrz    T    C        1      2        2 
   4   chr4_61490434     ZBoe    T    C        0      0        2 
   4   chr4_61490434     ZGre    T    C        0      0        2 
   4   chr4_61490434     ZHar    T    C        0      0        2 
   4   chr4_61490434   Sample    T    C        0      0        2 
   4   chr4_61490835     AAsi    T    G        0      0        2 
   4   chr4_61490835     AKia    T    G      0.5      1        2 
   4   chr4_61490835     AOna    T    G        0      0        2 
   4   chr4_61490835     ASom    T    G        0      0        2 
   4   chr4_61490835     HCab    T    G        0      0        2 
   4   chr4_61490835     HPrz    T    G        0      0        2 
   4   chr4_61490835     ZBoe    T    G        0      0        2 
   4   chr4_61490835     ZGre    T    G        0      0        2 
   4   chr4_61490835     ZHar    T    G        0      0        2 
   4   chr4_61490835   Sample    T    G        0      0        2 
   4   chr4_61492286     AAsi    A    G        0      0        2 
   4   chr4_61492286     AKia    A    G      0.5      1        2 
   4   chr4_61492286     AOna    A    G        0      0        2 
   4   chr4_61492286     ASom    A    G        0      0        2 
   4   chr4_61492286     HCab    A    G        1      2        2 
   4   chr4_61492286     HPrz    A    G        1      2        2 
   4   chr4_61492286     ZBoe    A    G        0      0        2 
   4   chr4_61492286     ZGre    A    G        0      0        2 
   4   chr4_61492286     ZHar    A    G        0      0        2 
   4   chr4_61492286   Sample    A    G        0      0        2 
   4   chr4_61492600     AAsi    C    G        0      0        2 
   4   chr4_61492600     AKia    C    G        0      0        2 
   4   chr4_61492600     AOna    C    G        0      0        2 
   4   chr4_61492600     ASom    C    G        0      0        2 
   4   chr4_61492600     HCab    C    G        1      2        2 
   4   chr4_61492600     HPrz    C    G        1      2        2 
   4   chr4_61492600     ZBoe    C    G        0      0        2 
   4   chr4_61492600     ZGre    C    G        0      0        2 
   4   chr4_61492600     ZHar    C    G        0      0        2 
   4   chr4_61492600   Sample    C    G        0      0        2 
   4   chr4_61498101     AAsi    T    C        0      0        2 
   4   chr4_61498101     AKia    T    C        0      0        2 
   4   chr4_61498101     AOna    T    C      0.5      1        2 
   4   chr4_61498101     ASom    T    C        0      0        2 
   4   chr4_61498101     HCab    T    C        0      0        2 
   4   chr4_61498101     HPrz    T    C        0      0        2 
   4   chr4_61498101     ZBoe    T    C        0      0        2 
   4   chr4_61498101     ZGre    T    C        0      0        2 
   4   chr4_61498101     ZHar    T    C        0      0        2 
   4   chr4_61498101   Sample    T    C        0      0        2 
   4   chr4_61498340     AAsi    C    T        0      0        2 
   4   chr4_61498340     AKia    C    T        0      0        2 
   4   chr4_61498340     AOna    C    T        0      0        2 
   4   chr4_61498340     ASom    C    T        0      0        2 
   4   chr4_61498340     HCab    C    T        0      0        2 
   4   chr4_61498340     HPrz    C    T        0      0        2 
   4   chr4_61498340     ZBoe    C    T        0      0        2 
   4   chr4_61498340     ZGre    C    T      0.5      1        2 
   4   chr4_61498340     ZHar    C    T        0      0        2 
   4   chr4_61498340   Sample    C    T        0      0        2 
   4   chr4_61501659     AAsi    T    C        0      0        2 
   4   chr4_61501659     AKia    T    C        0      0        2 
   4   chr4_61501659     AOna    T    C      0.5      1        2 
   4   chr4_61501659     ASom    T    C        0      0        2 
   4   chr4_61501659     HCab    T    C        0      0        2 
   4   chr4_61501659     HPrz    T    C        0      0        2 
   4   chr4_61501659     ZBoe    T    C        0      0        2 
   4   chr4_61501659     ZGre    T    C        0      0        2 
   4   chr4_61501659     ZHar    T    C        0      0        2 
   4   chr4_61501659   Sample    T    C        0      0        2 
   4   chr4_61501960     AAsi    G    C        0      0        2 
   4   chr4_61501960     AKia    G    C        0      0        2 
   4   chr4_61501960     AOna    G    C        0      0        2 
   4   chr4_61501960     ASom    G    C        0      0        2 
   4   chr4_61501960     HCab    G    C        0      0        2 
   4   chr4_61501960     HPrz    G    C        0      0        2 
   4   chr4_61501960     ZBoe    G    C        0      0        2 
   4   chr4_61501960     ZGre    G    C      0.5      1        2 
   4   chr4_61501960     ZHar    G    C        0      0        2 
   4   chr4_61501960   Sample    G    C        0      0        2 
   4   chr4_61506192     AAsi    A    G      0.5      1        2 
   4   chr4_61506192     AKia    A    G        0      0        2 
   4   chr4_61506192     AOna    A    G        0      0        2 
   4   chr4_61506192     ASom    A    G        1      2        2 
   4   chr4_61506192     HCab    A    G        1      2        2 
   4   chr4_61506192     HPrz    A    G        1      2        2 
   4   chr4_61506192     ZBoe    A    G        0      0        2 
   4   chr4_61506192     ZGre    A    G        0      0        2 
   4   chr4_61506192     ZHar    A    G        0      0        2 
   4   chr4_61506192   Sample    A    G        1      2        2 
   4   chr4_61506494     AAsi    A    G        0      0        2 
   4   chr4_61506494     AKia    A    G        0      0        2 
   4   chr4_61506494     AOna    A    G      0.5      1        2 
   4   chr4_61506494     ASom    A    G        0      0        2 
   4   chr4_61506494     HCab    A    G        0      0        2 
   4   chr4_61506494     HPrz    A    G        0      0        2 
   4   chr4_61506494     ZBoe    A    G        0      0        2 
   4   chr4_61506494     ZGre    A    G        0      0        2 
   4   chr4_61506494     ZHar    A    G        0      0        2 
   4   chr4_61506494   Sample    A    G        0      0        2 
   4   chr4_61506930     AAsi    A    G        0      0        2 
   4   chr4_61506930     AKia    A    G        0      0        2 
   4   chr4_61506930     AOna    A    G        0      0        2 
   4   chr4_61506930     ASom    A    G        0      0        2 
   4   chr4_61506930     HCab    A    G        0      0        2 
   4   chr4_61506930     HPrz    A    G      0.5      1        2 
   4   chr4_61506930     ZBoe    A    G        0      0        2 
   4   chr4_61506930     ZGre    A    G        0      0        2 
   4   chr4_61506930     ZHar    A    G        0      0        2 
   4   chr4_61506930   Sample    A    G        0      0        2 
   4   chr4_61511565     AAsi    T    C        0      0        2 
   4   chr4_61511565     AKia    T    C        0      0        2 
   4   chr4_61511565     AOna    T    C        0      0        2 
   4   chr4_61511565     ASom    T    C        0      0        2 
   4   chr4_61511565     HCab    T    C        1      2        2 
   4   chr4_61511565     HPrz    T    C        1      2        2 
   4   chr4_61511565     ZBoe    T    C        0      0        2 
   4   chr4_61511565     ZGre    T    C        0      0        2 
   4   chr4_61511565     ZHar    T    C        0      0        2 
   4   chr4_61511565   Sample    T    C        0      0        2 
   4   chr4_61511753     AAsi    T    C        0      0        2 
   4   chr4_61511753     AKia    T    C        0      0        2 
   4   chr4_61511753     AOna    T    C        0      0        2 
   4   chr4_61511753     ASom    T    C        0      0        2 
   4   chr4_61511753     HCab    T    C        1      2        2 
   4   chr4_61511753     HPrz    T    C        1      2        2 
   4   chr4_61511753     ZBoe    T    C        0      0        2 
   4   chr4_61511753     ZGre    T    C        0      0        2 
   4   chr4_61511753     ZHar    T    C        0      0        2 
   4   chr4_61511753   Sample    T    C        0      0        2 
   4   chr4_61511825     AAsi    A    G        0      0        2 
   4   chr4_61511825     AKia    A    G        0      0        2 
   4   chr4_61511825     AOna    A    G        0      0        2 
   4   chr4_61511825     ASom    A    G        0      0        2 
   4   chr4_61511825     HCab    A    G        1      2        2 
   4   chr4_61511825     HPrz    A    G        1      2        2 
   4   chr4_61511825     ZBoe    A    G        0      0        2 
   4   chr4_61511825     ZGre    A    G        0      0        2 
   4   chr4_61511825     ZHar    A    G        0      0        2 
   4   chr4_61511825   Sample    A    G        0      0        2 
   4   chr4_61534780     AAsi    A    G        1      2        2 
   4   chr4_61534780     AKia    A    G        1      2        2 
   4   chr4_61534780     AOna    A    G        1      2        2 
   4   chr4_61534780     ASom    A    G        1      2        2 
   4   chr4_61534780     HCab    A    G        0      0        2 
   4   chr4_61534780     HPrz    A    G        0      0        2 
   4   chr4_61534780     ZBoe    A    G        0      0        2 
   4   chr4_61534780     ZGre    A    G        0      0        2 
   4   chr4_61534780     ZHar    A    G        0      0        2 
   4   chr4_61534780   Sample    A    G        1      2        2 
   4   chr4_61540780     AAsi    A    G        0      0        2 
   4   chr4_61540780     AKia    A    G        0      0        2 
   4   chr4_61540780     AOna    A    G        0      0        2 
   4   chr4_61540780     ASom    A    G        0      0        2 
   4   chr4_61540780     HCab    A    G      0.5      1        2 
   4   chr4_61540780     HPrz    A    G        0      0        2 
   4   chr4_61540780     ZBoe    A    G        0      0        2 
   4   chr4_61540780     ZGre    A    G        0      0        2 
   4   chr4_61540780     ZHar    A    G        0      0        2 
   4   chr4_61540780   Sample    A    G        0      0        2 
   4   chr4_61542845     AAsi    C    T        0      0        2 
   4   chr4_61542845     AKia    C    T        1      2        2 
   4   chr4_61542845     AOna    C    T      0.5      1        2 
   4   chr4_61542845     ASom    C    T        0      0        2 
   4   chr4_61542845     HCab    C    T        0      0        2 
   4   chr4_61542845     HPrz    C    T        0      0        2 
   4   chr4_61542845     ZBoe    C    T        0      0        2 
   4   chr4_61542845     ZGre    C    T        0      0        2 
   4   chr4_61542845     ZHar    C    T        0      0        2 
   4   chr4_61542845   Sample    C    T        0      0        2 
   4   chr4_61545531     AAsi    A    G        0      0        2 
   4   chr4_61545531     AKia    A    G        0      0        2 
   4   chr4_61545531     AOna    A    G      0.5      1        2 
   4   chr4_61545531     ASom    A    G        0      0        2 
   4   chr4_61545531     HCab    A    G        0      0        2 
   4   chr4_61545531     HPrz    A    G        0      0        2 
   4   chr4_61545531     ZBoe    A    G        0      0        2 
   4   chr4_61545531     ZGre    A    G        0      0        2 
   4   chr4_61545531     ZHar    A    G        0      0        2 
   4   chr4_61545531   Sample    A    G        0      0        2 
   4   chr4_61554633     AAsi    T    C        0      0        2 
   4   chr4_61554633     AKia    T    C        0      0        2 
   4   chr4_61554633     AOna    T    C        0      0        2 
   4   chr4_61554633     ASom    T    C        0      0        2 
   4   chr4_61554633     HCab    T    C      0.5      1        2 
   4   chr4_61554633     HPrz    T    C        0      0        2 
   4   chr4_61554633     ZBoe    T    C        0      0        2 
   4   chr4_61554633     ZGre    T    C        0      0        2 
   4   chr4_61554633     ZHar    T    C        0      0        2 
   4   chr4_61554633   Sample    T    C        0      0        2 
   4   chr4_61562324     AAsi    T    C        0      0        2 
   4   chr4_61562324     AKia    T    C        0      0        2 
   4   chr4_61562324     AOna    T    C        0      0        2 
   4   chr4_61562324     ASom    T    C        0      0        2 
   4   chr4_61562324     HCab    T    C        0      0        2 
   4   chr4_61562324     HPrz    T    C        0      0        2 
   4   chr4_61562324     ZBoe    T    C        0      0        2 
   4   chr4_61562324     ZGre    T    C        0      0        2 
   4   chr4_61562324     ZHar    T    C        1      2        2 
   4   chr4_61562324   Sample    T    C        0      0        2 
   4   chr4_61568070     AAsi    C    T        0      0        2 
   4   chr4_61568070     AKia    C    T        0      0        2 
   4   chr4_61568070     AOna    C    T      0.5      1        2 
   4   chr4_61568070     ASom    C    T        0      0        2 
   4   chr4_61568070     HCab    C    T        0      0        2 
   4   chr4_61568070     HPrz    C    T        0      0        2 
   4   chr4_61568070     ZBoe    C    T        0      0        2 
   4   chr4_61568070     ZGre    C    T        0      0        2 
   4   chr4_61568070     ZHar    C    T        0      0        2 
   4   chr4_61568070   Sample    C    T        0      0        2 
   4   chr4_61577067     AAsi    T    C        0      0        2 
   4   chr4_61577067     AKia    T    C        1      2        2 
   4   chr4_61577067     AOna    T    C        0      0        2 
   4   chr4_61577067     ASom    T    C        0      0        2 
   4   chr4_61577067     HCab    T    C        0      0        2 
   4   chr4_61577067     HPrz    T    C        0      0        2 
   4   chr4_61577067     ZBoe    T    C        0      0        2 
   4   chr4_61577067     ZGre    T    C        0      0        2 
   4   chr4_61577067     ZHar    T    C        0      0        2 
   4   chr4_61577067   Sample    T    C        0      0        2 
   4   chr4_61578380     AAsi    G    C        0      0        2 
   4   chr4_61578380     AKia    G    C        0      0        2 
   4   chr4_61578380     AOna    G    C        0      0        2 
   4   chr4_61578380     ASom    G    C        0      0        2 
   4   chr4_61578380     HCab    G    C      0.5      1        2 
   4   chr4_61578380     HPrz    G    C        0      0        2 
   4   chr4_61578380     ZBoe    G    C        0      0        2 
   4   chr4_61578380     ZGre    G    C        0      0        2 
   4   chr4_61578380     ZHar    G    C        0      0        2 
   4   chr4_61578380   Sample    G    C        0      0        2 
   4   chr4_61578616     AAsi    C    A        0      0        2 
   4   chr4_61578616     AKia    C    A        1      2        2 
   4   chr4_61578616     AOna    C    A        0      0        2 
   4   chr4_61578616     ASom    C    A        0      0        2 
   4   chr4_61578616     HCab    C    A        0      0        2 
   4   chr4_61578616     HPrz    C    A        0      0        2 
   4   chr4_61578616     ZBoe    C    A        0      0        2 
   4   chr4_61578616     ZGre    C    A        0      0        2 
   4   chr4_61578616     ZHar    C    A        0      0        2 
   4   chr4_61578616   Sample    C    A        0      0        2 
   4   chr4_61580404     AAsi    A    G        0      0        2 
   4   chr4_61580404     AKia    A    G        0      0        2 
   4   chr4_61580404     AOna    A    G        0      0        2 
   4   chr4_61580404     ASom    A    G        0      0        2 
   4   chr4_61580404     HCab    A    G        1      2        2 
   4   chr4_61580404     HPrz    A    G        1      2        2 
   4   chr4_61580404     ZBoe    A    G        0      0        2 
   4   chr4_61580404     ZGre    A    G        0      0        2 
   4   chr4_61580404     ZHar    A    G        0      0        2 
   4   chr4_61580404   Sample    A    G        0      0        2 
   4   chr4_61586840     AAsi    A    G        0      0        2 
   4   chr4_61586840     AKia    A    G        0      0        2 
   4   chr4_61586840     AOna    A    G        0      0        2 
   4   chr4_61586840     ASom    A    G        0      0        2 
   4   chr4_61586840     HCab    A    G        1      2        2 
   4   chr4_61586840     HPrz    A    G        1      2        2 
   4   chr4_61586840     ZBoe    A    G        0      0        2 
   4   chr4_61586840     ZGre    A    G        0      0        2 
   4   chr4_61586840     ZHar    A    G        0      0        2 
   4   chr4_61586840   Sample    A    G        0      0        2 
   4   chr4_61589878     AAsi    T    A        0      0        2 
   4   chr4_61589878     AKia    T    A        0      0        2 
   4   chr4_61589878     AOna    T    A        0      0        2 
   4   chr4_61589878     ASom    T    A        0      0        2 
   4   chr4_61589878     HCab    T    A        1      2        2 
   4   chr4_61589878     HPrz    T    A        1      2        2 
   4   chr4_61589878     ZBoe    T    A        0      0        2 
   4   chr4_61589878     ZGre    T    A        0      0        2 
   4   chr4_61589878     ZHar    T    A        0      0        2 
   4   chr4_61589878   Sample    T    A        0      0        2 
   4   chr4_61592706     AAsi    C    T        0      0        2 
   4   chr4_61592706     AKia    C    T        0      0        2 
   4   chr4_61592706     AOna    C    T        0      0        2 
   4   chr4_61592706     ASom    C    T        0      0        2 
   4   chr4_61592706     HCab    C    T        0      0        2 
   4   chr4_61592706     HPrz    C    T        0      0        2 
   4   chr4_61592706     ZBoe    C    T        0      0        2 
   4   chr4_61592706     ZGre    C    T        0      0        2 
   4   chr4_61592706     ZHar    C    T        1      2        2 
   4   chr4_61592706   Sample    C    T        0      0        2 
   4   chr4_61609632     AAsi    A    G        0      0        2 
   4   chr4_61609632     AKia    A    G        0      0        2 
   4   chr4_61609632     AOna    A    G        0      0        2 
   4   chr4_61609632     ASom    A    G        0      0        2 
   4   chr4_61609632     HCab    A    G        0      0        2 
   4   chr4_61609632     HPrz    A    G      0.5      1        2 
   4   chr4_61609632     ZBoe    A    G        0      0        2 
   4   chr4_61609632     ZGre    A    G        0      0        2 
   4   chr4_61609632     ZHar    A    G        0      0        2 
   4   chr4_61609632   Sample    A    G        0      0        2 
   4   chr4_61614790     AAsi    A    G        0      0        2 
   4   chr4_61614790     AKia    A    G        0      0        2 
   4   chr4_61614790     AOna    A    G      0.5      1        2 
   4   chr4_61614790     ASom    A    G        0      0        2 
   4   chr4_61614790     HCab    A    G        0      0        2 
   4   chr4_61614790     HPrz    A    G        0      0        2 
   4   chr4_61614790     ZBoe    A    G        0      0        2 
   4   chr4_61614790     ZGre    A    G        0      0        2 
   4   chr4_61614790     ZHar    A    G        0      0        2 
   4   chr4_61614790   Sample    A    G        0      0        2 
   4   chr4_61617975     AAsi    C    T        0      0        2 
   4   chr4_61617975     AKia    C    T      0.5      1        2 
   4   chr4_61617975     AOna    C    T        0      0        2 
   4   chr4_61617975     ASom    C    T        0      0        2 
   4   chr4_61617975     HCab    C    T        0      0        2 
   4   chr4_61617975     HPrz    C    T        0      0        2 
   4   chr4_61617975     ZBoe    C    T        0      0        2 
   4   chr4_61617975     ZGre    C    T        0      0        2 
   4   chr4_61617975     ZHar    C    T        0      0        2 
   4   chr4_61617975   Sample    C    T        0      0        2 
   4   chr4_61618637     AAsi    C    T        0      0        2 
   4   chr4_61618637     AKia    C    T        0      0        2 
   4   chr4_61618637     AOna    C    T        0      0        2 
   4   chr4_61618637     ASom    C    T        0      0        2 
   4   chr4_61618637     HCab    C    T        0      0        2 
   4   chr4_61618637     HPrz    C    T        0      0        2 
   4   chr4_61618637     ZBoe    C    T        0      0        2 
   4   chr4_61618637     ZGre    C    T        0      0        2 
   4   chr4_61618637     ZHar    C    T        1      2        2 
   4   chr4_61618637   Sample    C    T        0      0        2 
   4   chr4_61626634     AAsi    G    A        0      0        2 
   4   chr4_61626634     AKia    G    A        0      0        2 
   4   chr4_61626634     AOna    G    A        0      0        2 
   4   chr4_61626634     ASom    G    A        0      0        2 
   4   chr4_61626634     HCab    G    A        1      2        2 
   4   chr4_61626634     HPrz    G    A        1      2        2 
   4   chr4_61626634     ZBoe    G    A        0      0        2 
   4   chr4_61626634     ZGre    G    A        0      0        2 
   4   chr4_61626634     ZHar    G    A        0      0        2 
   4   chr4_61626634   Sample    G    A        0      0        2 
   4   chr4_61628124     AAsi    T    C        0      0        2 
   4   chr4_61628124     AKia    T    C        0      0        2 
   4   chr4_61628124     AOna    T    C      0.5      1        2 
   4   chr4_61628124     ASom    T    C        0      0        2 
   4   chr4_61628124     HCab    T    C        0      0        2 
   4   chr4_61628124     HPrz    T    C        0      0        2 
   4   chr4_61628124     ZBoe    T    C        0      0        2 
   4   chr4_61628124     ZGre    T    C      0.5      1        2 
   4   chr4_61628124     ZHar    T    C        0      0        2 
   4   chr4_61628124   Sample    T    C        0      0        2 
   4   chr4_61629534     AAsi    T    G        0      0        2 
   4   chr4_61629534     AKia    T    G      0.5      1        2 
   4   chr4_61629534     AOna    T    G        0      0        2 
   4   chr4_61629534     ASom    T    G        0      0        2 
   4   chr4_61629534     HCab    T    G        0      0        2 
   4   chr4_61629534     HPrz    T    G        0      0        2 
   4   chr4_61629534     ZBoe    T    G        0      0        2 
   4   chr4_61629534     ZGre    T    G        0      0        2 
   4   chr4_61629534     ZHar    T    G        0      0        2 
   4   chr4_61629534   Sample    T    G        0      0        2 
   4   chr4_61635854     AAsi    C    T        0      0        2 
   4   chr4_61635854     AKia    C    T        0      0        2 
   4   chr4_61635854     AOna    C    T        0      0        2 
   4   chr4_61635854     ASom    C    T      0.5      1        2 
   4   chr4_61635854     HCab    C    T        0      0        2 
   4   chr4_61635854     HPrz    C    T        0      0        2 
   4   chr4_61635854     ZBoe    C    T        0      0        2 
   4   chr4_61635854     ZGre    C    T        0      0        2 
   4   chr4_61635854     ZHar    C    T        0      0        2 
   4   chr4_61635854   Sample    C    T        0      0        2 
   4   chr4_61650157     AAsi    G    A        0      0        2 
   4   chr4_61650157     AKia    G    A        0      0        2 
   4   chr4_61650157     AOna    G    A        0      0        2 
   4   chr4_61650157     ASom    G    A        0      0        2 
   4   chr4_61650157     HCab    G    A        0      0        2 
   4   chr4_61650157     HPrz    G    A      0.5      1        2 
   4   chr4_61650157     ZBoe    G    A        0      0        2 
   4   chr4_61650157     ZGre    G    A        0      0        2 
   4   chr4_61650157     ZHar    G    A        0      0        2 
   4   chr4_61650157   Sample    G    A        0      0        2 
   4   chr4_61665972     AAsi    C    G        0      0        2 
   4   chr4_61665972     AKia    C    G        0      0        2 
   4   chr4_61665972     AOna    C    G        0      0        2 
   4   chr4_61665972     ASom    C    G        0      0        2 
   4   chr4_61665972     HCab    C    G        1      2        2 
   4   chr4_61665972     HPrz    C    G        1      2        2 
   4   chr4_61665972     ZBoe    C    G        0      0        2 
   4   chr4_61665972     ZGre    C    G        0      0        2 
   4   chr4_61665972     ZHar    C    G        0      0        2 
   4   chr4_61665972   Sample    C    G        0      0        2 
   4   chr4_61672143     AAsi    C    T        0      0        2 
   4   chr4_61672143     AKia    C    T        1      2        2 
   4   chr4_61672143     AOna    C    T      0.5      1        2 
   4   chr4_61672143     ASom    C    T        0      0        2 
   4   chr4_61672143     HCab    C    T        0      0        2 
   4   chr4_61672143     HPrz    C    T        0      0        2 
   4   chr4_61672143     ZBoe    C    T        0      0        2 
   4   chr4_61672143     ZGre    C    T        0      0        2 
   4   chr4_61672143     ZHar    C    T        0      0        2 
   4   chr4_61672143   Sample    C    T        0      0        2 
   4   chr4_61677242     AAsi    T    A        0      0        2 
   4   chr4_61677242     AKia    T    A        1      2        2 
   4   chr4_61677242     AOna    T    A        1      2        2 
   4   chr4_61677242     ASom    T    A        0      0        2 
   4   chr4_61677242     HCab    T    A        0      0        2 
   4   chr4_61677242     HPrz    T    A        0      0        2 
   4   chr4_61677242     ZBoe    T    A        0      0        2 
   4   chr4_61677242     ZGre    T    A        0      0        2 
   4   chr4_61677242     ZHar    T    A        0      0        2 
   4   chr4_61677242   Sample    T    A        0      0        2 
   4   chr4_61693713     AAsi    G    A        0      0        2 
   4   chr4_61693713     AKia    G    A        0      0        2 
   4   chr4_61693713     AOna    G    A        0      0        2 
   4   chr4_61693713     ASom    G    A        0      0        2 
   4   chr4_61693713     HCab    G    A        0      0        2 
   4   chr4_61693713     HPrz    G    A        0      0        2 
   4   chr4_61693713     ZBoe    G    A        1      2        2 
   4   chr4_61693713     ZGre    G    A        1      2        2 
   4   chr4_61693713     ZHar    G    A        0      0        2 
   4   chr4_61693713   Sample    G    A        0      0        2 
   4   chr4_61701971     AAsi    C    T        0      0        2 
   4   chr4_61701971     AKia    C    T        0      0        2 
   4   chr4_61701971     AOna    C    T        0      0        2 
   4   chr4_61701971     ASom    C    T        0      0        2 
   4   chr4_61701971     HCab    C    T        1      2        2 
   4   chr4_61701971     HPrz    C    T        1      2        2 
   4   chr4_61701971     ZBoe    C    T        0      0        2 
   4   chr4_61701971     ZGre    C    T        0      0        2 
   4   chr4_61701971     ZHar    C    T        0      0        2 
   4   chr4_61701971   Sample    C    T        0      0        2 
   4   chr4_61727559     AAsi    A    G      0.5      1        2 
   4   chr4_61727559     AKia    A    G        0      0        2 
   4   chr4_61727559     AOna    A    G        0      0        2 
   4   chr4_61727559     ASom    A    G        0      0        2 
   4   chr4_61727559     HCab    A    G        0      0        2 
   4   chr4_61727559     HPrz    A    G        0      0        2 
   4   chr4_61727559     ZBoe    A    G        0      0        2 
   4   chr4_61727559     ZGre    A    G        0      0        2 
   4   chr4_61727559     ZHar    A    G        0      0        2 
   4   chr4_61727559   Sample    A    G        0      0        2 
   4   chr4_61733172     AAsi    G    T        0      0        2 
   4   chr4_61733172     AKia    G    T        0      0        2 
   4   chr4_61733172     AOna    G    T        0      0        2 
   4   chr4_61733172     ASom    G    T        0      0        2 
   4   chr4_61733172     HCab    G    T        1      2        2 
   4   chr4_61733172     HPrz    G    T        1      2        2 
   4   chr4_61733172     ZBoe    G    T        0      0        2 
   4   chr4_61733172     ZGre    G    T        0      0        2 
   4   chr4_61733172     ZHar    G    T        0      0        2 
   4   chr4_61733172   Sample    G    T        0      0        2 
   4   chr4_61738486     AAsi    T    C        0      0        2 
   4   chr4_61738486     AKia    T    C        0      0        2 
   4   chr4_61738486     AOna    T    C        0      0        2 
   4   chr4_61738486     ASom    T    C        0      0        2 
   4   chr4_61738486     HCab    T    C      0.5      1        2 
   4   chr4_61738486     HPrz    T    C        0      0        2 
   4   chr4_61738486     ZBoe    T    C        0      0        2 
   4   chr4_61738486     ZGre    T    C        0      0        2 
   4   chr4_61738486     ZHar    T    C        0      0        2 
   4   chr4_61738486   Sample    T    C        0      0        2 
   4   chr4_61739992     AAsi    T    C        0      0        2 
   4   chr4_61739992     AKia    T    C      0.5      1        2 
   4   chr4_61739992     AOna    T    C        1      2        2 
   4   chr4_61739992     ASom    T    C        0      0        2 
   4   chr4_61739992     HCab    T    C        0      0        2 
   4   chr4_61739992     HPrz    T    C        0      0        2 
   4   chr4_61739992     ZBoe    T    C        0      0        2 
   4   chr4_61739992     ZGre    T    C        0      0        2 
   4   chr4_61739992     ZHar    T    C        0      0        2 
   4   chr4_61739992   Sample    T    C        0      0        2 
   4   chr4_61741223     AAsi    C    T        0      0        2 
   4   chr4_61741223     AKia    C    T        0      0        2 
   4   chr4_61741223     AOna    C    T        0      0        2 
   4   chr4_61741223     ASom    C    T        0      0        2 
   4   chr4_61741223     HCab    C    T        0      0        2 
   4   chr4_61741223     HPrz    C    T        0      0        2 
   4   chr4_61741223     ZBoe    C    T      0.5      1        2 
   4   chr4_61741223     ZGre    C    T        0      0        2 
   4   chr4_61741223     ZHar    C    T        0      0        2 
   4   chr4_61741223   Sample    C    T        0      0        2 
   4   chr4_61744647     AAsi    A    C        0      0        2 
   4   chr4_61744647     AKia    A    C        0      0        2 
   4   chr4_61744647     AOna    A    C        1      2        2 
   4   chr4_61744647     ASom    A    C        0      0        2 
   4   chr4_61744647     HCab    A    C        0      0        2 
   4   chr4_61744647     HPrz    A    C        0      0        2 
   4   chr4_61744647     ZBoe    A    C        0      0        2 
   4   chr4_61744647     ZGre    A    C        0      0        2 
   4   chr4_61744647     ZHar    A    C        0      0        2 
   4   chr4_61744647   Sample    A    C        0      0        2 
   4   chr4_61745216     AAsi    T    C        0      0        2 
   4   chr4_61745216     AKia    T    C        0      0        2 
   4   chr4_61745216     AOna    T    C        0      0        2 
   4   chr4_61745216     ASom    T    C        0      0        2 
   4   chr4_61745216     HCab    T    C        0      0        2 
   4   chr4_61745216     HPrz    T    C      0.5      1        2 
   4   chr4_61745216     ZBoe    T    C        0      0        2 
   4   chr4_61745216     ZGre    T    C        0      0        2 
   4   chr4_61745216     ZHar    T    C        0      0        2 
   4   chr4_61745216   Sample    T    C        0      0        2 
   4   chr4_61748981     AAsi    C    G        0      0        2 
   4   chr4_61748981     AKia    C    G        1      2        2 
   4   chr4_61748981     AOna    C    G        1      2        2 
   4   chr4_61748981     ASom    C    G        0      0        2 
   4   chr4_61748981     HCab    C    G        0      0        2 
   4   chr4_61748981     HPrz    C    G        0      0        2 
   4   chr4_61748981     ZBoe    C    G        0      0        2 
   4   chr4_61748981     ZGre    C    G        0      0        2 
   4   chr4_61748981     ZHar    C    G        0      0        2 
   4   chr4_61748981   Sample    C    G        0      0        2 
   4   chr4_61763093     AAsi    G    A        0      0        2 
   4   chr4_61763093     AKia    G    A        0      0        2 
   4   chr4_61763093     AOna    G    A        0      0        2 
   4   chr4_61763093     ASom    G    A        0      0        2 
   4   chr4_61763093     HCab    G    A        0      0        2 
   4   chr4_61763093     HPrz    G    A      0.5      1        2 
   4   chr4_61763093     ZBoe    G    A        0      0        2 
   4   chr4_61763093     ZGre    G    A        0      0        2 
   4   chr4_61763093     ZHar    G    A        0      0        2 
   4   chr4_61763093   Sample    G    A        0      0        2 
   4   chr4_61764332     AAsi    T    C        0      0        2 
   4   chr4_61764332     AKia    T    C        0      0        2 
   4   chr4_61764332     AOna    T    C      0.5      1        2 
   4   chr4_61764332     ASom    T    C        0      0        2 
   4   chr4_61764332     HCab    T    C        0      0        2 
   4   chr4_61764332     HPrz    T    C        0      0        2 
   4   chr4_61764332     ZBoe    T    C        0      0        2 
   4   chr4_61764332     ZGre    T    C        0      0        2 
   4   chr4_61764332     ZHar    T    C        0      0        2 
   4   chr4_61764332   Sample    T    C        0      0        2 
   4   chr4_61766446     AAsi    T    C        0      0        2 
   4   chr4_61766446     AKia    T    C        0      0        2 
   4   chr4_61766446     AOna    T    C        0      0        2 
   4   chr4_61766446     ASom    T    C        0      0        2 
   4   chr4_61766446     HCab    T    C        0      0        2 
   4   chr4_61766446     HPrz    T    C      0.5      1        2 
   4   chr4_61766446     ZBoe    T    C        0      0        2 
   4   chr4_61766446     ZGre    T    C        0      0        2 
   4   chr4_61766446     ZHar    T    C        0      0        2 
   4   chr4_61766446   Sample    T    C        0      0        2 
   4   chr4_61772965     AAsi    A    G        0      0        2 
   4   chr4_61772965     AKia    A    G        0      0        2 
   4   chr4_61772965     AOna    A    G      0.5      1        2 
   4   chr4_61772965     ASom    A    G        0      0        2 
   4   chr4_61772965     HCab    A    G        0      0        2 
   4   chr4_61772965     HPrz    A    G        0      0        2 
   4   chr4_61772965     ZBoe    A    G        0      0        2 
   4   chr4_61772965     ZGre    A    G        0      0        2 
   4   chr4_61772965     ZHar    A    G        0      0        2 
   4   chr4_61772965   Sample    A    G        0      0        2 
   4   chr4_61774138     AAsi    C    T        0      0        2 
   4   chr4_61774138     AKia    C    T        0      0        2 
   4   chr4_61774138     AOna    C    T        0      0        2 
   4   chr4_61774138     ASom    C    T        0      0        2 
   4   chr4_61774138     HCab    C    T        1      2        2 
   4   chr4_61774138     HPrz    C    T        1      2        2 
   4   chr4_61774138     ZBoe    C    T        0      0        2 
   4   chr4_61774138     ZGre    C    T        0      0        2 
   4   chr4_61774138     ZHar    C    T        0      0        2 
   4   chr4_61774138   Sample    C    T        0      0        2 
   4   chr4_61775292     AAsi    A    G        1      2        2 
   4   chr4_61775292     AKia    A    G        0      0        2 
   4   chr4_61775292     AOna    A    G        0      0        2 
   4   chr4_61775292     ASom    A    G        1      2        2 
   4   chr4_61775292     HCab    A    G        0      0        2 
   4   chr4_61775292     HPrz    A    G        0      0        2 
   4   chr4_61775292     ZBoe    A    G        0      0        2 
   4   chr4_61775292     ZGre    A    G        0      0        2 
   4   chr4_61775292     ZHar    A    G        0      0        2 
   4   chr4_61775292   Sample    A    G        1      2        2 
   4   chr4_61776699     AAsi    T    G        0      0        2 
   4   chr4_61776699     AKia    T    G        0      0        2 
   4   chr4_61776699     AOna    T    G        0      0        2 
   4   chr4_61776699     ASom    T    G        0      0        2 
   4   chr4_61776699     HCab    T    G        0      0        2 
   4   chr4_61776699     HPrz    T    G        0      0        2 
   4   chr4_61776699     ZBoe    T    G        0      0        2 
   4   chr4_61776699     ZGre    T    G        0      0        2 
   4   chr4_61776699     ZHar    T    G        1      2        2 
   4   chr4_61776699   Sample    T    G        0      0        2 
   4   chr4_61781166     AAsi    A    G        0      0        2 
   4   chr4_61781166     AKia    A    G        0      0        2 
   4   chr4_61781166     AOna    A    G        0      0        2 
   4   chr4_61781166     ASom    A    G        0      0        2 
   4   chr4_61781166     HCab    A    G        0      0        2 
   4   chr4_61781166     HPrz    A    G      0.5      1        2 
   4   chr4_61781166     ZBoe    A    G        0      0        2 
   4   chr4_61781166     ZGre    A    G        0      0        2 
   4   chr4_61781166     ZHar    A    G        0      0        2 
   4   chr4_61781166   Sample    A    G        0      0        2 
   4   chr4_61781182     AAsi    A    G        0      0        2 
   4   chr4_61781182     AKia    A    G        0      0        2 
   4   chr4_61781182     AOna    A    G      0.5      1        2 
   4   chr4_61781182     ASom    A    G        0      0        2 
   4   chr4_61781182     HCab    A    G        0      0        2 
   4   chr4_61781182     HPrz    A    G        0      0        2 
   4   chr4_61781182     ZBoe    A    G        0      0        2 
   4   chr4_61781182     ZGre    A    G        0      0        2 
   4   chr4_61781182     ZHar    A    G        0      0        2 
   4   chr4_61781182   Sample    A    G        0      0        2 
   4   chr4_61782666     AAsi    T    C        0      0        2 
   4   chr4_61782666     AKia    T    C        0      0        2 
   4   chr4_61782666     AOna    T    C        0      0        2 
   4   chr4_61782666     ASom    T    C        0      0        2 
   4   chr4_61782666     HCab    T    C        1      2        2 
   4   chr4_61782666     HPrz    T    C        1      2        2 
   4   chr4_61782666     ZBoe    T    C        0      0        2 
   4   chr4_61782666     ZGre    T    C        0      0        2 
   4   chr4_61782666     ZHar    T    C        0      0        2 
   4   chr4_61782666   Sample    T    C        0      0        2 
   4   chr4_61797454     AAsi    A    G        0      0        2 
   4   chr4_61797454     AKia    A    G        0      0        2 
   4   chr4_61797454     AOna    A    G        0      0        2 
   4   chr4_61797454     ASom    A    G        0      0        2 
   4   chr4_61797454     HCab    A    G        0      0        2 
   4   chr4_61797454     HPrz    A    G        0      0        2 
   4   chr4_61797454     ZBoe    A    G        1      2        2 
   4   chr4_61797454     ZGre    A    G        0      0        2 
   4   chr4_61797454     ZHar    A    G        0      0        2 
   4   chr4_61797454   Sample    A    G        0      0        2 
   4   chr4_61799352     AAsi    T    C        1      2        2 
   4   chr4_61799352     AKia    T    C        0      0        2 
   4   chr4_61799352     AOna    T    C        1      2        2 
   4   chr4_61799352     ASom    T    C        1      2        2 
   4   chr4_61799352     HCab    T    C        0      0        2 
   4   chr4_61799352     HPrz    T    C        0      0        2 
   4   chr4_61799352     ZBoe    T    C        0      0        2 
   4   chr4_61799352     ZGre    T    C        0      0        2 
   4   chr4_61799352     ZHar    T    C        0      0        2 
   4   chr4_61799352   Sample    T    C        1      2        2 
   4   chr4_61804732     AAsi    G    C        0      0        2 
   4   chr4_61804732     AKia    G    C        0      0        2 
   4   chr4_61804732     AOna    G    C        0      0        2 
   4   chr4_61804732     ASom    G    C        0      0        2 
   4   chr4_61804732     HCab    G    C        0      0        2 
   4   chr4_61804732     HPrz    G    C      0.5      1        2 
   4   chr4_61804732     ZBoe    G    C        0      0        2 
   4   chr4_61804732     ZGre    G    C        0      0        2 
   4   chr4_61804732     ZHar    G    C        0      0        2 
   4   chr4_61804732   Sample    G    C        0      0        2 
   4   chr4_61810128     AAsi    T    G        0      0        2 
   4   chr4_61810128     AKia    T    G        0      0        2 
   4   chr4_61810128     AOna    T    G        0      0        2 
   4   chr4_61810128     ASom    T    G        0      0        2 
   4   chr4_61810128     HCab    T    G      0.5      1        2 
   4   chr4_61810128     HPrz    T    G      0.5      1        2 
   4   chr4_61810128     ZBoe    T    G        0      0        2 
   4   chr4_61810128     ZGre    T    G        0      0        2 
   4   chr4_61810128     ZHar    T    G        0      0        2 
   4   chr4_61810128   Sample    T    G        0      0        2 
   4   chr4_61811669     AAsi    C    T        0      0        2 
   4   chr4_61811669     AKia    C    T        0      0        2 
   4   chr4_61811669     AOna    C    T        0      0        2 
   4   chr4_61811669     ASom    C    T        0      0        2 
   4   chr4_61811669     HCab    C    T        1      2        2 
   4   chr4_61811669     HPrz    C    T        1      2        2 
   4   chr4_61811669     ZBoe    C    T        0      0        2 
   4   chr4_61811669     ZGre    C    T        0      0        2 
   4   chr4_61811669     ZHar    C    T        0      0        2 
   4   chr4_61811669   Sample    C    T        0      0        2 
   4   chr4_61813385     AAsi    C    G        0      0        2 
   4   chr4_61813385     AKia    C    G        0      0        2 
   4   chr4_61813385     AOna    C    G        0      0        2 
   4   chr4_61813385     ASom    C    G        0      0        2 
   4   chr4_61813385     HCab    C    G      0.5      1        2 
   4   chr4_61813385     HPrz    C    G        0      0        2 
   4   chr4_61813385     ZBoe    C    G        0      0        2 
   4   chr4_61813385     ZGre    C    G        0      0        2 
   4   chr4_61813385     ZHar    C    G        0      0        2 
   4   chr4_61813385   Sample    C    G        0      0        2 
   4   chr4_61813875     AAsi    C    T        1      2        2 
   4   chr4_61813875     AKia    C    T        0      0        2 
   4   chr4_61813875     AOna    C    T        0      0        2 
   4   chr4_61813875     ASom    C    T        1      2        2 
   4   chr4_61813875     HCab    C    T        0      0        2 
   4   chr4_61813875     HPrz    C    T        0      0        2 
   4   chr4_61813875     ZBoe    C    T        0      0        2 
   4   chr4_61813875     ZGre    C    T        0      0        2 
   4   chr4_61813875     ZHar    C    T        0      0        2 
   4   chr4_61813875   Sample    C    T        1      2        2 
   4   chr4_61815531     AAsi    C    T        0      0        2 
   4   chr4_61815531     AKia    C    T        0      0        2 
   4   chr4_61815531     AOna    C    T        0      0        2 
   4   chr4_61815531     ASom    C    T        0      0        2 
   4   chr4_61815531     HCab    C    T        1      2        2 
   4   chr4_61815531     HPrz    C    T        1      2        2 
   4   chr4_61815531     ZBoe    C    T        0      0        2 
   4   chr4_61815531     ZGre    C    T        0      0        2 
   4   chr4_61815531     ZHar    C    T        0      0        2 
   4   chr4_61815531   Sample    C    T        0      0        2 
   4   chr4_61817105     AAsi    A    G        0      0        2 
   4   chr4_61817105     AKia    A    G        1      2        2 
   4   chr4_61817105     AOna    A    G      0.5      1        2 
   4   chr4_61817105     ASom    A    G        0      0        2 
   4   chr4_61817105     HCab    A    G        0      0        2 
   4   chr4_61817105     HPrz    A    G        0      0        2 
   4   chr4_61817105     ZBoe    A    G        0      0        2 
   4   chr4_61817105     ZGre    A    G        0      0        2 
   4   chr4_61817105     ZHar    A    G        0      0        2 
   4   chr4_61817105   Sample    A    G        0      0        2 
   4   chr4_61818404     AAsi    G    T        0      0        2 
   4   chr4_61818404     AKia    G    T        0      0        2 
   4   chr4_61818404     AOna    G    T        0      0        2 
   4   chr4_61818404     ASom    G    T        0      0        2 
   4   chr4_61818404     HCab    G    T        1      2        2 
   4   chr4_61818404     HPrz    G    T        1      2        2 
   4   chr4_61818404     ZBoe    G    T        0      0        2 
   4   chr4_61818404     ZGre    G    T        0      0        2 
   4   chr4_61818404     ZHar    G    T        0      0        2 
   4   chr4_61818404   Sample    G    T        0      0        2 
   4   chr4_61822390     AAsi    C    G        0      0        2 
   4   chr4_61822390     AKia    C    G        0      0        2 
   4   chr4_61822390     AOna    C    G        0      0        2 
   4   chr4_61822390     ASom    C    G        0      0        2 
   4   chr4_61822390     HCab    C    G      0.5      1        2 
   4   chr4_61822390     HPrz    C    G        1      2        2 
   4   chr4_61822390     ZBoe    C    G        0      0        2 
   4   chr4_61822390     ZGre    C    G        0      0        2 
   4   chr4_61822390     ZHar    C    G        0      0        2 
   4   chr4_61822390   Sample    C    G        0      0        2 
   4   chr4_61832441     AAsi    A    G        0      0        2 
   4   chr4_61832441     AKia    A    G        0      0        2 
   4   chr4_61832441     AOna    A    G        0      0        2 
   4   chr4_61832441     ASom    A    G        0      0        2 
   4   chr4_61832441     HCab    A    G        0      0        2 
   4   chr4_61832441     HPrz    A    G        1      2        2 
   4   chr4_61832441     ZBoe    A    G        0      0        2 
   4   chr4_61832441     ZGre    A    G        0      0        2 
   4   chr4_61832441     ZHar    A    G        0      0        2 
   4   chr4_61832441   Sample    A    G        0      0        2 
   4   chr4_61836629     AAsi    G    A        0      0        2 
   4   chr4_61836629     AKia    G    A        0      0        2 
   4   chr4_61836629     AOna    G    A      0.5      1        2 
   4   chr4_61836629     ASom    G    A        0      0        2 
   4   chr4_61836629     HCab    G    A        0      0        2 
   4   chr4_61836629     HPrz    G    A        0      0        2 
   4   chr4_61836629     ZBoe    G    A        0      0        2 
   4   chr4_61836629     ZGre    G    A        0      0        2 
   4   chr4_61836629     ZHar    G    A        0      0        2 
   4   chr4_61836629   Sample    G    A        0      0        2 
   4   chr4_61837395     AAsi    C    T        0      0        2 
   4   chr4_61837395     AKia    C    T      0.5      1        2 
   4   chr4_61837395     AOna    C    T        0      0        2 
   4   chr4_61837395     ASom    C    T        0      0        2 
   4   chr4_61837395     HCab    C    T        0      0        2 
   4   chr4_61837395     HPrz    C    T        0      0        2 
   4   chr4_61837395     ZBoe    C    T        0      0        2 
   4   chr4_61837395     ZGre    C    T        0      0        2 
   4   chr4_61837395     ZHar    C    T        0      0        2 
   4   chr4_61837395   Sample    C    T        0      0        2 
   4   chr4_61846624     AAsi    G    A        1      2        2 
   4   chr4_61846624     AKia    G    A        0      0        2 
   4   chr4_61846624     AOna    G    A        0      0        2 
   4   chr4_61846624     ASom    G    A        1      2        2 
   4   chr4_61846624     HCab    G    A        1      2        2 
   4   chr4_61846624     HPrz    G    A        1      2        2 
   4   chr4_61846624     ZBoe    G    A        0      0        2 
   4   chr4_61846624     ZGre    G    A        0      0        2 
   4   chr4_61846624     ZHar    G    A        0      0        2 
   4   chr4_61846624   Sample    G    A        1      2        2 
   4   chr4_61849121     AAsi    G    A        0      0        2 
   4   chr4_61849121     AKia    G    A        0      0        2 
   4   chr4_61849121     AOna    G    A        0      0        2 
   4   chr4_61849121     ASom    G    A        0      0        2 
   4   chr4_61849121     HCab    G    A        0      0        2 
   4   chr4_61849121     HPrz    G    A        0      0        2 
   4   chr4_61849121     ZBoe    G    A        0      0        2 
   4   chr4_61849121     ZGre    G    A      0.5      1        2 
   4   chr4_61849121     ZHar    G    A        0      0        2 
   4   chr4_61849121   Sample    G    A        0      0        2 
   4   chr4_61850421     AAsi    C    T        0      0        2 
   4   chr4_61850421     AKia    C    T        1      2        2 
   4   chr4_61850421     AOna    C    T        1      2        2 
   4   chr4_61850421     ASom    C    T        0      0        2 
   4   chr4_61850421     HCab    C    T        0      0        2 
   4   chr4_61850421     HPrz    C    T        0      0        2 
   4   chr4_61850421     ZBoe    C    T        0      0        2 
   4   chr4_61850421     ZGre    C    T        0      0        2 
   4   chr4_61850421     ZHar    C    T        0      0        2 
   4   chr4_61850421   Sample    C    T        0      0        2 
   4   chr4_61856523     AAsi    C    A        0      0        2 
   4   chr4_61856523     AKia    C    A        0      0        2 
   4   chr4_61856523     AOna    C    A        0      0        2 
   4   chr4_61856523     ASom    C    A        0      0        2 
   4   chr4_61856523     HCab    C    A        1      2        2 
   4   chr4_61856523     HPrz    C    A        1      2        2 
   4   chr4_61856523     ZBoe    C    A        0      0        2 
   4   chr4_61856523     ZGre    C    A        0      0        2 
   4   chr4_61856523     ZHar    C    A        0      0        2 
   4   chr4_61856523   Sample    C    A        0      0        2 
   4   chr4_61857038     AAsi    G    A        0      0        2 
   4   chr4_61857038     AKia    G    A        0      0        2 
   4   chr4_61857038     AOna    G    A        0      0        2 
   4   chr4_61857038     ASom    G    A        0      0        2 
   4   chr4_61857038     HCab    G    A        0      0        2 
   4   chr4_61857038     HPrz    G    A        0      0        2 
   4   chr4_61857038     ZBoe    G    A        1      2        2 
   4   chr4_61857038     ZGre    G    A        1      2        2 
   4   chr4_61857038     ZHar    G    A        1      2        2 
   4   chr4_61857038   Sample    G    A        0      0        2 
   4   chr4_61859212     AAsi    A    G        1      2        2 
   4   chr4_61859212     AKia    A    G        1      2        2 
   4   chr4_61859212     AOna    A    G        1      2        2 
   4   chr4_61859212     ASom    A    G        1      2        2 
   4   chr4_61859212     HCab    A    G        0      0        2 
   4   chr4_61859212     HPrz    A    G        0      0        2 
   4   chr4_61859212     ZBoe    A    G        0      0        2 
   4   chr4_61859212     ZGre    A    G        0      0        2 
   4   chr4_61859212     ZHar    A    G        0      0        2 
   4   chr4_61859212   Sample    A    G        1      2        2 
   4   chr4_61865791     AAsi    T    A        0      0        2 
   4   chr4_61865791     AKia    T    A        0      0        2 
   4   chr4_61865791     AOna    T    A        0      0        2 
   4   chr4_61865791     ASom    T    A        0      0        2 
   4   chr4_61865791     HCab    T    A        0      0        2 
   4   chr4_61865791     HPrz    T    A        0      0        2 
   4   chr4_61865791     ZBoe    T    A        0      0        2 
   4   chr4_61865791     ZGre    T    A        0      0        2 
   4   chr4_61865791     ZHar    T    A        1      2        2 
   4   chr4_61865791   Sample    T    A        0      0        2 
   4   chr4_61873163     AAsi    C    G        0      0        2 
   4   chr4_61873163     AKia    C    G        0      0        2 
   4   chr4_61873163     AOna    C    G        0      0        2 
   4   chr4_61873163     ASom    C    G        0      0        2 
   4   chr4_61873163     HCab    C    G        0      0        2 
   4   chr4_61873163     HPrz    C    G        0      0        2 
   4   chr4_61873163     ZBoe    C    G        1      2        2 
   4   chr4_61873163     ZGre    C    G        0      0        2 
   4   chr4_61873163     ZHar    C    G        0      0        2 
   4   chr4_61873163   Sample    C    G        0      0        2 
   4   chr4_61875015     AAsi    C    T        0      0        2 
   4   chr4_61875015     AKia    C    T        0      0        2 
   4   chr4_61875015     AOna    C    T        0      0        2 
   4   chr4_61875015     ASom    C    T        0      0        2 
   4   chr4_61875015     HCab    C    T      0.5      1        2 
   4   chr4_61875015     HPrz    C    T        0      0        2 
   4   chr4_61875015     ZBoe    C    T        0      0        2 
   4   chr4_61875015     ZGre    C    T        0      0        2 
   4   chr4_61875015     ZHar    C    T        0      0        2 
   4   chr4_61875015   Sample    C    T        0      0        2 
   4   chr4_61879355     AAsi    G    A        0      0        2 
   4   chr4_61879355     AKia    G    A        0      0        2 
   4   chr4_61879355     AOna    G    A        0      0        2 
   4   chr4_61879355     ASom    G    A        0      0        2 
   4   chr4_61879355     HCab    G    A        1      2        2 
   4   chr4_61879355     HPrz    G    A        1      2        2 
   4   chr4_61879355     ZBoe    G    A      0.5      1        2 
   4   chr4_61879355     ZGre    G    A        0      0        2 
   4   chr4_61879355     ZHar    G    A        0      0        2 
   4   chr4_61879355   Sample    G    A        0      0        2 
   4   chr4_61887324     AAsi    C    A        0      0        2 
   4   chr4_61887324     AKia    C    A        0      0        2 
   4   chr4_61887324     AOna    C    A        0      0        2 
   4   chr4_61887324     ASom    C    A        0      0        2 
   4   chr4_61887324     HCab    C    A        1      2        2 
   4   chr4_61887324     HPrz    C    A        1      2        2 
   4   chr4_61887324     ZBoe    C    A      0.5      1        2 
   4   chr4_61887324     ZGre    C    A        0      0        2 
   4   chr4_61887324     ZHar    C    A        1      2        2 
   4   chr4_61887324   Sample    C    A        0      0        2 
   4   chr4_61893550     AAsi    G    C        0      0        2 
   4   chr4_61893550     AKia    G    C        0      0        2 
   4   chr4_61893550     AOna    G    C        0      0        2 
   4   chr4_61893550     ASom    G    C        0      0        2 
   4   chr4_61893550     HCab    G    C        1      2        2 
   4   chr4_61893550     HPrz    G    C        1      2        2 
   4   chr4_61893550     ZBoe    G    C        0      0        2 
   4   chr4_61893550     ZGre    G    C        0      0        2 
   4   chr4_61893550     ZHar    G    C        0      0        2 
   4   chr4_61893550   Sample    G    C        0      0        2 
   4   chr4_61903299     AAsi    T    C      0.5      1        2 
   4   chr4_61903299     AKia    T    C        0      0        2 
   4   chr4_61903299     AOna    T    C        0      0        2 
   4   chr4_61903299     ASom    T    C        0      0        2 
   4   chr4_61903299     HCab    T    C        0      0        2 
   4   chr4_61903299     HPrz    T    C        0      0        2 
   4   chr4_61903299     ZBoe    T    C        0      0        2 
   4   chr4_61903299     ZGre    T    C        0      0        2 
   4   chr4_61903299     ZHar    T    C        0      0        2 
   4   chr4_61903299   Sample    T    C        0      0        2 
   4   chr4_61905216     AAsi    C    G        0      0        2 
   4   chr4_61905216     AKia    C    G        0      0        2 
   4   chr4_61905216     AOna    C    G        0      0        2 
   4   chr4_61905216     ASom    C    G        0      0        2 
   4   chr4_61905216     HCab    C    G        1      2        2 
   4   chr4_61905216     HPrz    C    G        1      2        2 
   4   chr4_61905216     ZBoe    C    G        0      0        2 
   4   chr4_61905216     ZGre    C    G      0.5      1        2 
   4   chr4_61905216     ZHar    C    G        0      0        2 
   4   chr4_61905216   Sample    C    G        0      0        2 
   4   chr4_61912467     AAsi    T    C        0      0        2 
   4   chr4_61912467     AKia    T    C        0      0        2 
   4   chr4_61912467     AOna    T    C        0      0        2 
   4   chr4_61912467     ASom    T    C        0      0        2 
   4   chr4_61912467     HCab    T    C        0      0        2 
   4   chr4_61912467     HPrz    T    C        0      0        2 
   4   chr4_61912467     ZBoe    T    C        0      0        2 
   4   chr4_61912467     ZGre    T    C        0      0        2 
   4   chr4_61912467     ZHar    T    C      0.5      1        2 
   4   chr4_61912467   Sample    T    C        0      0        2 
   4   chr4_61918787     AAsi    A    G        0      0        2 
   4   chr4_61918787     AKia    A    G        0      0        2 
   4   chr4_61918787     AOna    A    G        0      0        2 
   4   chr4_61918787     ASom    A    G        0      0        2 
   4   chr4_61918787     HCab    A    G        0      0        2 
   4   chr4_61918787     HPrz    A    G        0      0        2 
   4   chr4_61918787     ZBoe    A    G        0      0        2 
   4   chr4_61918787     ZGre    A    G        0      0        2 
   4   chr4_61918787     ZHar    A    G        1      2        2 
   4   chr4_61918787   Sample    A    G        0      0        2 
   4   chr4_61928301     AAsi    G    A        0      0        2 
   4   chr4_61928301     AKia    G    A      0.5      1        2 
   4   chr4_61928301     AOna    G    A        0      0        2 
   4   chr4_61928301     ASom    G    A        0      0        2 
   4   chr4_61928301     HCab    G    A        0      0        2 
   4   chr4_61928301     HPrz    G    A        0      0        2 
   4   chr4_61928301     ZBoe    G    A        0      0        2 
   4   chr4_61928301     ZGre    G    A        0      0        2 
   4   chr4_61928301     ZHar    G    A        0      0        2 
   4   chr4_61928301   Sample    G    A        0      0        2 
   4   chr4_61930280     AAsi    G    A        0      0        2 
   4   chr4_61930280     AKia    G    A      0.5      1        2 
   4   chr4_61930280     AOna    G    A      0.5      1        2 
   4   chr4_61930280     ASom    G    A        0      0        2 
   4   chr4_61930280     HCab    G    A        1      2        2 
   4   chr4_61930280     HPrz    G    A        1      2        2 
   4   chr4_61930280     ZBoe    G    A        0      0        2 
   4   chr4_61930280     ZGre    G    A        0      0        2 
   4   chr4_61930280     ZHar    G    A        0      0        2 
   4   chr4_61930280   Sample    G    A        0      0        2 
   4   chr4_61932784     AAsi    A    T        0      0        2 
   4   chr4_61932784     AKia    A    T      0.5      1        2 
   4   chr4_61932784     AOna    A    T        0      0        2 
   4   chr4_61932784     ASom    A    T        0      0        2 
   4   chr4_61932784     HCab    A    T        0      0        2 
   4   chr4_61932784     HPrz    A    T        0      0        2 
   4   chr4_61932784     ZBoe    A    T        0      0        2 
   4   chr4_61932784     ZGre    A    T        0      0        2 
   4   chr4_61932784     ZHar    A    T        0      0        2 
   4   chr4_61932784   Sample    A    T        0      0        2 
   4   chr4_61935403     AAsi    G    A        0      0        2 
   4   chr4_61935403     AKia    G    A        0      0        2 
   4   chr4_61935403     AOna    G    A        0      0        2 
   4   chr4_61935403     ASom    G    A        0      0        2 
   4   chr4_61935403     HCab    G    A        0      0        2 
   4   chr4_61935403     HPrz    G    A        0      0        2 
   4   chr4_61935403     ZBoe    G    A        0      0        2 
   4   chr4_61935403     ZGre    G    A      0.5      1        2 
   4   chr4_61935403     ZHar    G    A        0      0        2 
   4   chr4_61935403   Sample    G    A        0      0        2 
   4   chr4_61941026     AAsi    G    A        0      0        2 
   4   chr4_61941026     AKia    G    A        0      0        2 
   4   chr4_61941026     AOna    G    A        0      0        2 
   4   chr4_61941026     ASom    G    A        0      0        2 
   4   chr4_61941026     HCab    G    A        1      2        2 
   4   chr4_61941026     HPrz    G    A        1      2        2 
   4   chr4_61941026     ZBoe    G    A        0      0        2 
   4   chr4_61941026     ZGre    G    A      0.5      1        2 
   4   chr4_61941026     ZHar    G    A        0      0        2 
   4   chr4_61941026   Sample    G    A        0      0        2 
   4   chr4_61950528     AAsi    T    C        0      0        2 
   4   chr4_61950528     AKia    T    C        0      0        2 
   4   chr4_61950528     AOna    T    C        0      0        2 
   4   chr4_61950528     ASom    T    C        0      0        2 
   4   chr4_61950528     HCab    T    C        1      2        2 
   4   chr4_61950528     HPrz    T    C        1      2        2 
   4   chr4_61950528     ZBoe    T    C        0      0        2 
   4   chr4_61950528     ZGre    T    C        0      0        2 
   4   chr4_61950528     ZHar    T    C        0      0        2 
   4   chr4_61950528   Sample    T    C        0      0        2 
   4   chr4_61958151     AAsi    G    C        0      0        2 
   4   chr4_61958151     AKia    G    C        0      0        2 
   4   chr4_61958151     AOna    G    C        0      0        2 
   4   chr4_61958151     ASom    G    C        0      0        2 
   4   chr4_61958151     HCab    G    C        1      2        2 
   4   chr4_61958151     HPrz    G    C        1      2        2 
   4   chr4_61958151     ZBoe    G    C        0      0        2 
   4   chr4_61958151     ZGre    G    C        0      0        2 
   4   chr4_61958151     ZHar    G    C        0      0        2 
   4   chr4_61958151   Sample    G    C        0      0        2 
   4   chr4_61981219     AAsi    G    A        1      2        2 
   4   chr4_61981219     AKia    G    A        0      0        2 
   4   chr4_61981219     AOna    G    A        0      0        2 
   4   chr4_61981219     ASom    G    A        1      2        2 
   4   chr4_61981219     HCab    G    A        0      0        2 
   4   chr4_61981219     HPrz    G    A        0      0        2 
   4   chr4_61981219     ZBoe    G    A        0      0        2 
   4   chr4_61981219     ZGre    G    A        0      0        2 
   4   chr4_61981219     ZHar    G    A        0      0        2 
   4   chr4_61981219   Sample    G    A        1      2        2 
   4   chr4_61981590     AAsi    C    T        0      0        2 
   4   chr4_61981590     AKia    C    T        0      0        2 
   4   chr4_61981590     AOna    C    T        0      0        2 
   4   chr4_61981590     ASom    C    T        0      0        2 
   4   chr4_61981590     HCab    C    T        0      0        2 
   4   chr4_61981590     HPrz    C    T        0      0        2 
   4   chr4_61981590     ZBoe    C    T        0      0        2 
   4   chr4_61981590     ZGre    C    T        1      2        2 
   4   chr4_61981590     ZHar    C    T        0      0        2 
   4   chr4_61981590   Sample    C    T        0      0        2 
   4   chr4_61990540     AAsi    T    C        0      0        2 
   4   chr4_61990540     AKia    T    C        0      0        2 
   4   chr4_61990540     AOna    T    C        0      0        2 
   4   chr4_61990540     ASom    T    C        0      0        2 
   4   chr4_61990540     HCab    T    C      0.5      1        2 
   4   chr4_61990540     HPrz    T    C      0.5      1        2 
   4   chr4_61990540     ZBoe    T    C        0      0        2 
   4   chr4_61990540     ZGre    T    C        0      0        2 
   4   chr4_61990540     ZHar    T    C        0      0        2 
   4   chr4_61990540   Sample    T    C        0      0        2 
   4   chr4_61995342     AAsi    G    A        0      0        2 
   4   chr4_61995342     AKia    G    A        0      0        2 
   4   chr4_61995342     AOna    G    A        0      0        2 
   4   chr4_61995342     ASom    G    A        0      0        2 
   4   chr4_61995342     HCab    G    A        0      0        2 
   4   chr4_61995342     HPrz    G    A        0      0        2 
   4   chr4_61995342     ZBoe    G    A        0      0        2 
   4   chr4_61995342     ZGre    G    A        0      0        2 
   4   chr4_61995342     ZHar    G    A        1      2        2 
   4   chr4_61995342   Sample    G    A        0      0        2 
   4   chr4_61999190     AAsi    C    T        0      0        2 
   4   chr4_61999190     AKia    C    T        0      0        2 
   4   chr4_61999190     AOna    C    T        0      0        2 
   4   chr4_61999190     ASom    C    T        0      0        2 
   4   chr4_61999190     HCab    C    T      0.5      1        2 
   4   chr4_61999190     HPrz    C    T        0      0        2 
   4   chr4_61999190     ZBoe    C    T        0      0        2 
   4   chr4_61999190     ZGre    C    T        0      0        2 
   4   chr4_61999190     ZHar    C    T        0      0        2 
   4   chr4_61999190   Sample    C    T        0      0        2 
   4   chr4_62000420     AAsi    A    G        0      0        2 
   4   chr4_62000420     AKia    A    G        0      0        2 
   4   chr4_62000420     AOna    A    G        0      0        2 
   4   chr4_62000420     ASom    A    G        0      0        2 
   4   chr4_62000420     HCab    A    G        1      2        2 
   4   chr4_62000420     HPrz    A    G        1      2        2 
   4   chr4_62000420     ZBoe    A    G        0      0        2 
   4   chr4_62000420     ZGre    A    G        0      0        2 
   4   chr4_62000420     ZHar    A    G        0      0        2 
   4   chr4_62000420   Sample    A    G        0      0        2 
   4   chr4_62000556     AAsi    T    C        0      0        2 
   4   chr4_62000556     AKia    T    C        0      0        2 
   4   chr4_62000556     AOna    T    C        0      0        2 
   4   chr4_62000556     ASom    T    C        0      0        2 
   4   chr4_62000556     HCab    T    C        0      0        2 
   4   chr4_62000556     HPrz    T    C      0.5      1        2 
   4   chr4_62000556     ZBoe    T    C        0      0        2 
   4   chr4_62000556     ZGre    T    C        0      0        2 
   4   chr4_62000556     ZHar    T    C        0      0        2 
   4   chr4_62000556   Sample    T    C        0      0        2 
   4   chr4_62006643     AAsi    C    T        0      0        2 
   4   chr4_62006643     AKia    C    T        0      0        2 
   4   chr4_62006643     AOna    C    T        0      0        2 
   4   chr4_62006643     ASom    C    T        0      0        2 
   4   chr4_62006643     HCab    C    T      0.5      1        2 
   4   chr4_62006643     HPrz    C    T        0      0        2 
   4   chr4_62006643     ZBoe    C    T        0      0        2 
   4   chr4_62006643     ZGre    C    T        0      0        2 
   4   chr4_62006643     ZHar    C    T        0      0        2 
   4   chr4_62006643   Sample    C    T        0      0        2 
   4   chr4_62009526     AAsi    C    T        0      0        2 
   4   chr4_62009526     AKia    C    T        0      0        2 
   4   chr4_62009526     AOna    C    T        0      0        2 
   4   chr4_62009526     ASom    C    T        0      0        2 
   4   chr4_62009526     HCab    C    T        1      2        2 
   4   chr4_62009526     HPrz    C    T        1      2        2 
   4   chr4_62009526     ZBoe    C    T        0      0        2 
   4   chr4_62009526     ZGre    C    T        0      0        2 
   4   chr4_62009526     ZHar    C    T        0      0        2 
   4   chr4_62009526   Sample    C    T        0      0        2 
   4   chr4_62010278     AAsi    G    A        0      0        2 
   4   chr4_62010278     AKia    G    A        0      0        2 
   4   chr4_62010278     AOna    G    A        0      0        2 
   4   chr4_62010278     ASom    G    A        0      0        2 
   4   chr4_62010278     HCab    G    A        1      2        2 
   4   chr4_62010278     HPrz    G    A        1      2        2 
   4   chr4_62010278     ZBoe    G    A        0      0        2 
   4   chr4_62010278     ZGre    G    A        0      0        2 
   4   chr4_62010278     ZHar    G    A        0      0        2 
   4   chr4_62010278   Sample    G    A        0      0        2 
   4   chr4_62016077     AAsi    C    T        0      0        2 
   4   chr4_62016077     AKia    C    T        0      0        2 
   4   chr4_62016077     AOna    C    T        0      0        2 
   4   chr4_62016077     ASom    C    T        0      0        2 
   4   chr4_62016077     HCab    C    T        1      2        2 
   4   chr4_62016077     HPrz    C    T        1      2        2 
   4   chr4_62016077     ZBoe    C    T        0      0        2 
   4   chr4_62016077     ZGre    C    T        0      0        2 
   4   chr4_62016077     ZHar    C    T        0      0        2 
   4   chr4_62016077   Sample    C    T        0      0        2 
   4   chr4_62017796     AAsi    A    G        0      0        2 
   4   chr4_62017796     AKia    A    G        0      0        2 
   4   chr4_62017796     AOna    A    G        0      0        2 
   4   chr4_62017796     ASom    A    G        0      0        2 
   4   chr4_62017796     HCab    A    G        0      0        2 
   4   chr4_62017796     HPrz    A    G        0      0        2 
   4   chr4_62017796     ZBoe    A    G        0      0        2 
   4   chr4_62017796     ZGre    A    G      0.5      1        2 
   4   chr4_62017796     ZHar    A    G        0      0        2 
   4   chr4_62017796   Sample    A    G        0      0        2 
   4   chr4_62019417     AAsi    G    A        0      0        2 
   4   chr4_62019417     AKia    G    A        0      0        2 
   4   chr4_62019417     AOna    G    A        0      0        2 
   4   chr4_62019417     ASom    G    A        0      0        2 
   4   chr4_62019417     HCab    G    A        1      2        2 
   4   chr4_62019417     HPrz    G    A        1      2        2 
   4   chr4_62019417     ZBoe    G    A        0      0        2 
   4   chr4_62019417     ZGre    G    A        0      0        2 
   4   chr4_62019417     ZHar    G    A        0      0        2 
   4   chr4_62019417   Sample    G    A        0      0        2 
   4   chr4_62020181     AAsi    G    C        0      0        2 
   4   chr4_62020181     AKia    G    C        0      0        2 
   4   chr4_62020181     AOna    G    C        0      0        2 
   4   chr4_62020181     ASom    G    C        0      0        2 
   4   chr4_62020181     HCab    G    C        1      2        2 
   4   chr4_62020181     HPrz    G    C        1      2        2 
   4   chr4_62020181     ZBoe    G    C        0      0        2 
   4   chr4_62020181     ZGre    G    C        0      0        2 
   4   chr4_62020181     ZHar    G    C        0      0        2 
   4   chr4_62020181   Sample    G    C        0      0        2 
   4   chr4_62021145     AAsi    C    A        1      2        2 
   4   chr4_62021145     AKia    C    A        0      0        2 
   4   chr4_62021145     AOna    C    A        0      0        2 
   4   chr4_62021145     ASom    C    A        1      2        2 
   4   chr4_62021145     HCab    C    A        0      0        2 
   4   chr4_62021145     HPrz    C    A        0      0        2 
   4   chr4_62021145     ZBoe    C    A        0      0        2 
   4   chr4_62021145     ZGre    C    A        0      0        2 
   4   chr4_62021145     ZHar    C    A        0      0        2 
   4   chr4_62021145   Sample    C    A        1      2        2 
   4   chr4_62025154     AAsi    C    G        0      0        2 
   4   chr4_62025154     AKia    C    G        0      0        2 
   4   chr4_62025154     AOna    C    G        0      0        2 
   4   chr4_62025154     ASom    C    G        0      0        2 
   4   chr4_62025154     HCab    C    G        0      0        2 
   4   chr4_62025154     HPrz    C    G        0      0        2 
   4   chr4_62025154     ZBoe    C    G      0.5      1        2 
   4   chr4_62025154     ZGre    C    G        0      0        2 
   4   chr4_62025154     ZHar    C    G        0      0        2 
   4   chr4_62025154   Sample    C    G        0      0        2 
   4   chr4_62031248     AAsi    G    C        0      0        2 
   4   chr4_62031248     AKia    G    C        0      0        2 
   4   chr4_62031248     AOna    G    C        0      0        2 
   4   chr4_62031248     ASom    G    C        0      0        2 
   4   chr4_62031248     HCab    G    C        0      0        2 
   4   chr4_62031248     HPrz    G    C        0      0        2 
   4   chr4_62031248     ZBoe    G    C      0.5      1        2 
   4   chr4_62031248     ZGre    G    C        0      0        2 
   4   chr4_62031248     ZHar    G    C        0      0        2 
   4   chr4_62031248   Sample    G    C        0      0        2 
   4   chr4_62031627     AAsi    T    G        0      0        2 
   4   chr4_62031627     AKia    T    G        0      0        2 
   4   chr4_62031627     AOna    T    G        0      0        2 
   4   chr4_62031627     ASom    T    G        0      0        2 
   4   chr4_62031627     HCab    T    G        0      0        2 
   4   chr4_62031627     HPrz    T    G        0      0        2 
   4   chr4_62031627     ZBoe    T    G      0.5      1        2 
   4   chr4_62031627     ZGre    T    G        0      0        2 
   4   chr4_62031627     ZHar    T    G        0      0        2 
   4   chr4_62031627   Sample    T    G        0      0        2 
   4   chr4_62038540     AAsi    G    A      0.5      1        2 
   4   chr4_62038540     AKia    G    A        0      0        2 
   4   chr4_62038540     AOna    G    A        0      0        2 
   4   chr4_62038540     ASom    G    A        0      0        2 
   4   chr4_62038540     HCab    G    A        0      0        2 
   4   chr4_62038540     HPrz    G    A        0      0        2 
   4   chr4_62038540     ZBoe    G    A        0      0        2 
   4   chr4_62038540     ZGre    G    A        0      0        2 
   4   chr4_62038540     ZHar    G    A        0      0        2 
   4   chr4_62038540   Sample    G    A        0      0        2 
   4   chr4_62039798     AAsi    A    T        0      0        2 
   4   chr4_62039798     AKia    A    T        0      0        2 
   4   chr4_62039798     AOna    A    T      0.5      1        2 
   4   chr4_62039798     ASom    A    T        0      0        2 
   4   chr4_62039798     HCab    A    T        0      0        2 
   4   chr4_62039798     HPrz    A    T        0      0        2 
   4   chr4_62039798     ZBoe    A    T        0      0        2 
   4   chr4_62039798     ZGre    A    T        0      0        2 
   4   chr4_62039798     ZHar    A    T        0      0        2 
   4   chr4_62039798   Sample    A    T        0      0        2 
   4   chr4_62040271     AAsi    T    G        0      0        2 
   4   chr4_62040271     AKia    T    G        0      0        2 
   4   chr4_62040271     AOna    T    G        0      0        2 
   4   chr4_62040271     ASom    T    G        0      0        2 
   4   chr4_62040271     HCab    T    G      0.5      1        2 
   4   chr4_62040271     HPrz    T    G        0      0        2 
   4   chr4_62040271     ZBoe    T    G        0      0        2 
   4   chr4_62040271     ZGre    T    G        0      0        2 
   4   chr4_62040271     ZHar    T    G        0      0        2 
   4   chr4_62040271   Sample    T    G        0      0        2 
   4   chr4_62041027     AAsi    G    C        0      0        2 
   4   chr4_62041027     AKia    G    C        0      0        2 
   4   chr4_62041027     AOna    G    C        0      0        2 
   4   chr4_62041027     ASom    G    C        0      0        2 
   4   chr4_62041027     HCab    G    C        1      2        2 
   4   chr4_62041027     HPrz    G    C        1      2        2 
   4   chr4_62041027     ZBoe    G    C        0      0        2 
   4   chr4_62041027     ZGre    G    C        0      0        2 
   4   chr4_62041027     ZHar    G    C        0      0        2 
   4   chr4_62041027   Sample    G    C        0      0        2 
   4   chr4_62054894     AAsi    C    G        0      0        2 
   4   chr4_62054894     AKia    C    G        0      0        2 
   4   chr4_62054894     AOna    C    G        0      0        2 
   4   chr4_62054894     ASom    C    G        0      0        2 
   4   chr4_62054894     HCab    C    G      0.5      1        2 
   4   chr4_62054894     HPrz    C    G      0.5      1        2 
   4   chr4_62054894     ZBoe    C    G        0      0        2 
   4   chr4_62054894     ZGre    C    G        0      0        2 
   4   chr4_62054894     ZHar    C    G        0      0        2 
   4   chr4_62054894   Sample    C    G        0      0        2 
   4   chr4_62063103     AAsi    G    T        0      0        2 
   4   chr4_62063103     AKia    G    T        0      0        2 
   4   chr4_62063103     AOna    G    T      0.5      1        2 
   4   chr4_62063103     ASom    G    T        0      0        2 
   4   chr4_62063103     HCab    G    T        0      0        2 
   4   chr4_62063103     HPrz    G    T        0      0        2 
   4   chr4_62063103     ZBoe    G    T        0      0        2 
   4   chr4_62063103     ZGre    G    T        0      0        2 
   4   chr4_62063103     ZHar    G    T        0      0        2 
   4   chr4_62063103   Sample    G    T        0      0        2 
   4   chr4_62072935     AAsi    A    G        0      0        2 
   4   chr4_62072935     AKia    A    G        0      0        2 
   4   chr4_62072935     AOna    A    G        0      0        2 
   4   chr4_62072935     ASom    A    G        0      0        2 
   4   chr4_62072935     HCab    A    G        1      2        2 
   4   chr4_62072935     HPrz    A    G        1      2        2 
   4   chr4_62072935     ZBoe    A    G        0      0        2 
   4   chr4_62072935     ZGre    A    G        0      0        2 
   4   chr4_62072935     ZHar    A    G        0      0        2 
   4   chr4_62072935   Sample    A    G        0      0        2 
   4   chr4_62073379     AAsi    G    C        0      0        2 
   4   chr4_62073379     AKia    G    C        0      0        2 
   4   chr4_62073379     AOna    G    C      0.5      1        2 
   4   chr4_62073379     ASom    G    C        0      0        2 
   4   chr4_62073379     HCab    G    C        0      0        2 
   4   chr4_62073379     HPrz    G    C        0      0        2 
   4   chr4_62073379     ZBoe    G    C        0      0        2 
   4   chr4_62073379     ZGre    G    C        0      0        2 
   4   chr4_62073379     ZHar    G    C        0      0        2 
   4   chr4_62073379   Sample    G    C        0      0        2 
   4   chr4_62075843     AAsi    C    T        0      0        2 
   4   chr4_62075843     AKia    C    T        0      0        2 
   4   chr4_62075843     AOna    C    T      0.5      1        2 
   4   chr4_62075843     ASom    C    T        0      0        2 
   4   chr4_62075843     HCab    C    T        1      2        2 
   4   chr4_62075843     HPrz    C    T        1      2        2 
   4   chr4_62075843     ZBoe    C    T        0      0        2 
   4   chr4_62075843     ZGre    C    T        0      0        2 
   4   chr4_62075843     ZHar    C    T        0      0        2 
   4   chr4_62075843   Sample    C    T        0      0        2 
   4   chr4_62077131     AAsi    C    T        0      0        2 
   4   chr4_62077131     AKia    C    T        0      0        2 
   4   chr4_62077131     AOna    C    T        0      0        2 
   4   chr4_62077131     ASom    C    T        0      0        2 
   4   chr4_62077131     HCab    C    T        0      0        2 
   4   chr4_62077131     HPrz    C    T        0      0        2 
   4   chr4_62077131     ZBoe    C    T      0.5      1        2 
   4   chr4_62077131     ZGre    C    T        0      0        2 
   4   chr4_62077131     ZHar    C    T        0      0        2 
   4   chr4_62077131   Sample    C    T        0      0        2 
   4   chr4_62089735     AAsi    A    T        0      0        2 
   4   chr4_62089735     AKia    A    T      0.5      1        2 
   4   chr4_62089735     AOna    A    T      0.5      1        2 
   4   chr4_62089735     ASom    A    T        0      0        2 
   4   chr4_62089735     HCab    A    T        0      0        2 
   4   chr4_62089735     HPrz    A    T        0      0        2 
   4   chr4_62089735     ZBoe    A    T        1      2        2 
   4   chr4_62089735     ZGre    A    T        1      2        2 
   4   chr4_62089735     ZHar    A    T        1      2        2 
   4   chr4_62089735   Sample    A    T        0      0        2 
   4   chr4_62090594     AAsi    G    C        0      0        2 
   4   chr4_62090594     AKia    G    C        0      0        2 
   4   chr4_62090594     AOna    G    C        0      0        2 
   4   chr4_62090594     ASom    G    C        0      0        2 
   4   chr4_62090594     HCab    G    C      0.5      1        2 
   4   chr4_62090594     HPrz    G    C      0.5      1        2 
   4   chr4_62090594     ZBoe    G    C        0      0        2 
   4   chr4_62090594     ZGre    G    C        0      0        2 
   4   chr4_62090594     ZHar    G    C        0      0        2 
   4   chr4_62090594   Sample    G    C        0      0        2 
   4   chr4_62096596     AAsi    C    A        0      0        2 
   4   chr4_62096596     AKia    C    A        0      0        2 
   4   chr4_62096596     AOna    C    A        0      0        2 
   4   chr4_62096596     ASom    C    A        0      0        2 
   4   chr4_62096596     HCab    C    A        0      0        2 
   4   chr4_62096596     HPrz    C    A        0      0        2 
   4   chr4_62096596     ZBoe    C    A        0      0        2 
   4   chr4_62096596     ZGre    C    A        0      0        2 
   4   chr4_62096596     ZHar    C    A        1      2        2 
   4   chr4_62096596   Sample    C    A        0      0        2 
   4   chr4_62099019     AAsi    C    T        0      0        2 
   4   chr4_62099019     AKia    C    T        0      0        2 
   4   chr4_62099019     AOna    C    T        0      0        2 
   4   chr4_62099019     ASom    C    T        0      0        2 
   4   chr4_62099019     HCab    C    T        0      0        2 
   4   chr4_62099019     HPrz    C    T        0      0        2 
   4   chr4_62099019     ZBoe    C    T        0      0        2 
   4   chr4_62099019     ZGre    C    T        0      0        2 
   4   chr4_62099019     ZHar    C    T        1      2        2 
   4   chr4_62099019   Sample    C    T        0      0        2 
   4   chr4_62101698     AAsi    A    G        0      0        2 
   4   chr4_62101698     AKia    A    G        0      0        2 
   4   chr4_62101698     AOna    A    G        0      0        2 
   4   chr4_62101698     ASom    A    G        0      0        2 
   4   chr4_62101698     HCab    A    G        0      0        2 
   4   chr4_62101698     HPrz    A    G        0      0        2 
   4   chr4_62101698     ZBoe    A    G      0.5      1        2 
   4   chr4_62101698     ZGre    A    G        0      0        2 
   4   chr4_62101698     ZHar    A    G        0      0        2 
   4   chr4_62101698   Sample    A    G        0      0        2 
   4   chr4_62108132     AAsi    T    C        0      0        2 
   4   chr4_62108132     AKia    T    C      0.5      1        2 
   4   chr4_62108132     AOna    T    C        0      0        2 
   4   chr4_62108132     ASom    T    C        0      0        2 
   4   chr4_62108132     HCab    T    C        0      0        2 
   4   chr4_62108132     HPrz    T    C        0      0        2 
   4   chr4_62108132     ZBoe    T    C        0      0        2 
   4   chr4_62108132     ZGre    T    C        0      0        2 
   4   chr4_62108132     ZHar    T    C        0      0        2 
   4   chr4_62108132   Sample    T    C        0      0        2 
   4   chr4_62126609     AAsi    G    A        0      0        2 
   4   chr4_62126609     AKia    G    A        0      0        2 
   4   chr4_62126609     AOna    G    A        0      0        2 
   4   chr4_62126609     ASom    G    A      0.5      1        2 
   4   chr4_62126609     HCab    G    A        0      0        2 
   4   chr4_62126609     HPrz    G    A        0      0        2 
   4   chr4_62126609     ZBoe    G    A        0      0        2 
   4   chr4_62126609     ZGre    G    A        0      0        2 
   4   chr4_62126609     ZHar    G    A      0.5      1        2 
   4   chr4_62126609   Sample    G    A        0      0        2 
   4   chr4_62134222     AAsi    T    A        0      0        2 
   4   chr4_62134222     AKia    T    A        0      0        2 
   4   chr4_62134222     AOna    T    A        0      0        2 
   4   chr4_62134222     ASom    T    A      0.5      1        2 
   4   chr4_62134222     HCab    T    A        0      0        2 
   4   chr4_62134222     HPrz    T    A        0      0        2 
   4   chr4_62134222     ZBoe    T    A        0      0        2 
   4   chr4_62134222     ZGre    T    A        0      0        2 
   4   chr4_62134222     ZHar    T    A        0      0        2 
   4   chr4_62134222   Sample    T    A        0      0        2 
   4   chr4_62136898     AAsi    C    G        0      0        2 
   4   chr4_62136898     AKia    C    G        0      0        2 
   4   chr4_62136898     AOna    C    G        0      0        2 
   4   chr4_62136898     ASom    C    G        0      0        2 
   4   chr4_62136898     HCab    C    G        0      0        2 
   4   chr4_62136898     HPrz    C    G      0.5      1        2 
   4   chr4_62136898     ZBoe    C    G        0      0        2 
   4   chr4_62136898     ZGre    C    G        0      0        2 
   4   chr4_62136898     ZHar    C    G        0      0        2 
   4   chr4_62136898   Sample    C    G        0      0        2 
   4   chr4_62140991     AAsi    A    G        0      0        2 
   4   chr4_62140991     AKia    A    G        0      0        2 
   4   chr4_62140991     AOna    A    G        0      0        2 
   4   chr4_62140991     ASom    A    G        0      0        2 
   4   chr4_62140991     HCab    A    G        0      0        2 
   4   chr4_62140991     HPrz    A    G        0      0        2 
   4   chr4_62140991     ZBoe    A    G        0      0        2 
   4   chr4_62140991     ZGre    A    G        0      0        2 
   4   chr4_62140991     ZHar    A    G        1      2        2 
   4   chr4_62140991   Sample    A    G        1      2        2 
   4   chr4_62155346     AAsi    C    T        1      2        2 
   4   chr4_62155346     AKia    C    T        0      0        2 
   4   chr4_62155346     AOna    C    T        0      0        2 
   4   chr4_62155346     ASom    C    T        1      2        2 
   4   chr4_62155346     HCab    C    T        0      0        2 
   4   chr4_62155346     HPrz    C    T        0      0        2 
   4   chr4_62155346     ZBoe    C    T        0      0        2 
   4   chr4_62155346     ZGre    C    T        0      0        2 
   4   chr4_62155346     ZHar    C    T        0      0        2 
   4   chr4_62155346   Sample    C    T        1      2        2 
   4   chr4_62168753     AAsi    A    G        0      0        2 
   4   chr4_62168753     AKia    A    G        0      0        2 
   4   chr4_62168753     AOna    A    G        0      0        2 
   4   chr4_62168753     ASom    A    G        0      0        2 
   4   chr4_62168753     HCab    A    G        1      2        2 
   4   chr4_62168753     HPrz    A    G        0      0        2 
   4   chr4_62168753     ZBoe    A    G        0      0        2 
   4   chr4_62168753     ZGre    A    G        0      0        2 
   4   chr4_62168753     ZHar    A    G        0      0        2 
   4   chr4_62168753   Sample    A    G        0      0        2 
   4   chr4_62172465     AAsi    A    G        0      0        2 
   4   chr4_62172465     AKia    A    G        0      0        2 
   4   chr4_62172465     AOna    A    G        0      0        2 
   4   chr4_62172465     ASom    A    G        0      0        2 
   4   chr4_62172465     HCab    A    G        0      0        2 
   4   chr4_62172465     HPrz    A    G      0.5      1        2 
   4   chr4_62172465     ZBoe    A    G        0      0        2 
   4   chr4_62172465     ZGre    A    G        0      0        2 
   4   chr4_62172465     ZHar    A    G        0      0        2 
   4   chr4_62172465   Sample    A    G        0      0        2 
   4   chr4_62182261     AAsi    A    T        0      0        2 
   4   chr4_62182261     AKia    A    T        0      0        2 
   4   chr4_62182261     AOna    A    T        0      0        2 
   4   chr4_62182261     ASom    A    T        0      0        2 
   4   chr4_62182261     HCab    A    T        1      2        2 
   4   chr4_62182261     HPrz    A    T        1      2        2 
   4   chr4_62182261     ZBoe    A    T        0      0        2 
   4   chr4_62182261     ZGre    A    T        0      0        2 
   4   chr4_62182261     ZHar    A    T        0      0        2 
   4   chr4_62182261   Sample    A    T        0      0        2 
   4   chr4_62193561     AAsi    A    T        0      0        2 
   4   chr4_62193561     AKia    A    T        0      0        2 
   4   chr4_62193561     AOna    A    T      0.5      1        2 
   4   chr4_62193561     ASom    A    T        0      0        2 
   4   chr4_62193561     HCab    A    T        0      0        2 
   4   chr4_62193561     HPrz    A    T        0      0        2 
   4   chr4_62193561     ZBoe    A    T        0      0        2 
   4   chr4_62193561     ZGre    A    T        0      0        2 
   4   chr4_62193561     ZHar    A    T        0      0        2 
   4   chr4_62193561   Sample    A    T        0      0        2 
   4   chr4_62196258     AAsi    T    G        0      0        2 
   4   chr4_62196258     AKia    T    G        0      0        2 
   4   chr4_62196258     AOna    T    G        0      0        2 
   4   chr4_62196258     ASom    T    G        1      2        2 
   4   chr4_62196258     HCab    T    G        0      0        2 
   4   chr4_62196258     HPrz    T    G        0      0        2 
   4   chr4_62196258     ZBoe    T    G        0      0        2 
   4   chr4_62196258     ZGre    T    G        0      0        2 
   4   chr4_62196258     ZHar    T    G        0      0        2 
   4   chr4_62196258   Sample    T    G        0      0        2 
   4   chr4_62199833     AAsi    A    G        0      0        2 
   4   chr4_62199833     AKia    A    G        0      0        2 
   4   chr4_62199833     AOna    A    G        0      0        2 
   4   chr4_62199833     ASom    A    G        0      0        2 
   4   chr4_62199833     HCab    A    G        1      2        2 
   4   chr4_62199833     HPrz    A    G        1      2        2 
   4   chr4_62199833     ZBoe    A    G        0      0        2 
   4   chr4_62199833     ZGre    A    G        0      0        2 
   4   chr4_62199833     ZHar    A    G        0      0        2 
   4   chr4_62199833   Sample    A    G        0      0        2 
   4   chr4_62202427     AAsi    C    A        0      0        2 
   4   chr4_62202427     AKia    C    A        0      0        2 
   4   chr4_62202427     AOna    C    A        0      0        2 
   4   chr4_62202427     ASom    C    A        0      0        2 
   4   chr4_62202427     HCab    C    A        0      0        2 
   4   chr4_62202427     HPrz    C    A        0      0        2 
   4   chr4_62202427     ZBoe    C    A      0.5      1        2 
   4   chr4_62202427     ZGre    C    A        0      0        2 
   4   chr4_62202427     ZHar    C    A        0      0        2 
   4   chr4_62202427   Sample    C    A        0      0        2 
   4   chr4_62204281     AAsi    T    C        0      0        2 
   4   chr4_62204281     AKia    T    C        0      0        2 
   4   chr4_62204281     AOna    T    C        0      0        2 
   4   chr4_62204281     ASom    T    C        0      0        2 
   4   chr4_62204281     HCab    T    C        1      2        2 
   4   chr4_62204281     HPrz    T    C        1      2        2 
   4   chr4_62204281     ZBoe    T    C        0      0        2 
   4   chr4_62204281     ZGre    T    C        0      0        2 
   4   chr4_62204281     ZHar    T    C        0      0        2 
   4   chr4_62204281   Sample    T    C        0      0        2 
   4   chr4_62208076     AAsi    G    A        0      0        2 
   4   chr4_62208076     AKia    G    A        0      0        2 
   4   chr4_62208076     AOna    G    A      0.5      1        2 
   4   chr4_62208076     ASom    G    A        0      0        2 
   4   chr4_62208076     HCab    G    A        0      0        2 
   4   chr4_62208076     HPrz    G    A        0      0        2 
   4   chr4_62208076     ZBoe    G    A        0      0        2 
   4   chr4_62208076     ZGre    G    A        0      0        2 
   4   chr4_62208076     ZHar    G    A        0      0        2 
   4   chr4_62208076   Sample    G    A        0      0        2 
   4   chr4_62212462     AAsi    A    C        0      0        2 
   4   chr4_62212462     AKia    A    C        0      0        2 
   4   chr4_62212462     AOna    A    C        0      0        2 
   4   chr4_62212462     ASom    A    C        0      0        2 
   4   chr4_62212462     HCab    A    C      0.5      1        2 
   4   chr4_62212462     HPrz    A    C        0      0        2 
   4   chr4_62212462     ZBoe    A    C        0      0        2 
   4   chr4_62212462     ZGre    A    C        0      0        2 
   4   chr4_62212462     ZHar    A    C        0      0        2 
   4   chr4_62212462   Sample    A    C        0      0        2 
   4   chr4_62219753     AAsi    A    G        0      0        2 
   4   chr4_62219753     AKia    A    G        0      0        2 
   4   chr4_62219753     AOna    A    G        0      0        2 
   4   chr4_62219753     ASom    A    G        0      0        2 
   4   chr4_62219753     HCab    A    G        0      0        2 
   4   chr4_62219753     HPrz    A    G        0      0        2 
   4   chr4_62219753     ZBoe    A    G        1      2        2 
   4   chr4_62219753     ZGre    A    G        1      2        2 
   4   chr4_62219753     ZHar    A    G        1      2        2 
   4   chr4_62219753   Sample    A    G        0      0        2 
   4   chr4_62221942     AAsi    C    T        0      0        2 
   4   chr4_62221942     AKia    C    T        0      0        2 
   4   chr4_62221942     AOna    C    T        0      0        2 
   4   chr4_62221942     ASom    C    T        1      2        2 
   4   chr4_62221942     HCab    C    T        0      0        2 
   4   chr4_62221942     HPrz    C    T        0      0        2 
   4   chr4_62221942     ZBoe    C    T        0      0        2 
   4   chr4_62221942     ZGre    C    T        0      0        2 
   4   chr4_62221942     ZHar    C    T        0      0        2 
   4   chr4_62221942   Sample    C    T        0      0        2 
   4   chr4_62222136     AAsi    G    A        0      0        2 
   4   chr4_62222136     AKia    G    A        0      0        2 
   4   chr4_62222136     AOna    G    A        0      0        2 
   4   chr4_62222136     ASom    G    A        0      0        2 
   4   chr4_62222136     HCab    G    A        0      0        2 
   4   chr4_62222136     HPrz    G    A        0      0        2 
   4   chr4_62222136     ZBoe    G    A        0      0        2 
   4   chr4_62222136     ZGre    G    A        0      0        2 
   4   chr4_62222136     ZHar    G    A      0.5      1        2 
   4   chr4_62222136   Sample    G    A        0      0        2 
   4   chr4_62224274     AAsi    T    C        0      0        2 
   4   chr4_62224274     AKia    T    C        0      0        2 
   4   chr4_62224274     AOna    T    C        1      2        2 
   4   chr4_62224274     ASom    T    C        0      0        2 
   4   chr4_62224274     HCab    T    C        0      0        2 
   4   chr4_62224274     HPrz    T    C        0      0        2 
   4   chr4_62224274     ZBoe    T    C        0      0        2 
   4   chr4_62224274     ZGre    T    C        0      0        2 
   4   chr4_62224274     ZHar    T    C        0      0        2 
   4   chr4_62224274   Sample    T    C        0      0        2 
   4   chr4_62250654     AAsi    T    C        0      0        2 
   4   chr4_62250654     AKia    T    C        0      0        2 
   4   chr4_62250654     AOna    T    C        0      0        2 
   4   chr4_62250654     ASom    T    C        0      0        2 
   4   chr4_62250654     HCab    T    C        0      0        2 
   4   chr4_62250654     HPrz    T    C        0      0        2 
   4   chr4_62250654     ZBoe    T    C        0      0        2 
   4   chr4_62250654     ZGre    T    C        0      0        2 
   4   chr4_62250654     ZHar    T    C      0.5      1        2 
   4   chr4_62250654   Sample    T    C        0      0        2 
   4   chr4_62256309     AAsi    A    T        0      0        2 
   4   chr4_62256309     AKia    A    T        0      0        2 
   4   chr4_62256309     AOna    A    T        0      0        2 
   4   chr4_62256309     ASom    A    T      0.5      1        2 
   4   chr4_62256309     HCab    A    T        0      0        2 
   4   chr4_62256309     HPrz    A    T        0      0        2 
   4   chr4_62256309     ZBoe    A    T        0      0        2 
   4   chr4_62256309     ZGre    A    T        0      0        2 
   4   chr4_62256309     ZHar    A    T        0      0        2 
   4   chr4_62256309   Sample    A    T        0      0        2 
   4   chr4_62257640     AAsi    G    C        0      0        2 
   4   chr4_62257640     AKia    G    C        0      0        2 
   4   chr4_62257640     AOna    G    C        0      0        2 
   4   chr4_62257640     ASom    G    C        0      0        2 
   4   chr4_62257640     HCab    G    C        0      0        2 
   4   chr4_62257640     HPrz    G    C        0      0        2 
   4   chr4_62257640     ZBoe    G    C        0      0        2 
   4   chr4_62257640     ZGre    G    C        0      0        2 
   4   chr4_62257640     ZHar    G    C      0.5      1        2 
   4   chr4_62257640   Sample    G    C        0      0        2 
   4   chr4_62263943     AAsi    T    C        0      0        2 
   4   chr4_62263943     AKia    T    C        0      0        2 
   4   chr4_62263943     AOna    T    C        0      0        2 
   4   chr4_62263943     ASom    T    C        0      0        2 
   4   chr4_62263943     HCab    T    C        1      2        2 
   4   chr4_62263943     HPrz    T    C        1      2        2 
   4   chr4_62263943     ZBoe    T    C        0      0        2 
   4   chr4_62263943     ZGre    T    C        0      0        2 
   4   chr4_62263943     ZHar    T    C        0      0        2 
   4   chr4_62263943   Sample    T    C        0      0        2 
   4   chr4_62267010     AAsi    T    C        0      0        2 
   4   chr4_62267010     AKia    T    C        0      0        2 
   4   chr4_62267010     AOna    T    C        0      0        2 
   4   chr4_62267010     ASom    T    C        0      0        2 
   4   chr4_62267010     HCab    T    C        0      0        2 
   4   chr4_62267010     HPrz    T    C        0      0        2 
   4   chr4_62267010     ZBoe    T    C        0      0        2 
   4   chr4_62267010     ZGre    T    C        0      0        2 
   4   chr4_62267010     ZHar    T    C      0.5      1        2 
   4   chr4_62267010   Sample    T    C        0      0        2 
   4   chr4_62283848     AAsi    T    C        0      0        2 
   4   chr4_62283848     AKia    T    C        0      0        2 
   4   chr4_62283848     AOna    T    C        0      0        2 
   4   chr4_62283848     ASom    T    C        0      0        2 
   4   chr4_62283848     HCab    T    C        1      2        2 
   4   chr4_62283848     HPrz    T    C        1      2        2 
   4   chr4_62283848     ZBoe    T    C        0      0        2 
   4   chr4_62283848     ZGre    T    C        0      0        2 
   4   chr4_62283848     ZHar    T    C        0      0        2 
   4   chr4_62283848   Sample    T    C        0      0        2 
   4   chr4_62284615     AAsi    A    G        0      0        2 
   4   chr4_62284615     AKia    A    G        0      0        2 
   4   chr4_62284615     AOna    A    G        0      0        2 
   4   chr4_62284615     ASom    A    G        0      0        2 
   4   chr4_62284615     HCab    A    G        0      0        2 
   4   chr4_62284615     HPrz    A    G        0      0        2 
   4   chr4_62284615     ZBoe    A    G      0.5      1        2 
   4   chr4_62284615     ZGre    A    G        0      0        2 
   4   chr4_62284615     ZHar    A    G        0      0        2 
   4   chr4_62284615   Sample    A    G        0      0        2 
   4   chr4_62289284     AAsi    C    T        0      0        2 
   4   chr4_62289284     AKia    C    T        0      0        2 
   4   chr4_62289284     AOna    C    T        0      0        2 
   4   chr4_62289284     ASom    C    T        0      0        2 
   4   chr4_62289284     HCab    C    T        1      2        2 
   4   chr4_62289284     HPrz    C    T        1      2        2 
   4   chr4_62289284     ZBoe    C    T        0      0        2 
   4   chr4_62289284     ZGre    C    T        0      0        2 
   4   chr4_62289284     ZHar    C    T        0      0        2 
   4   chr4_62289284   Sample    C    T        0      0        2 
   4   chr4_62292449     AAsi    T    C        0      0        2 
   4   chr4_62292449     AKia    T    C        0      0        2 
   4   chr4_62292449     AOna    T    C        1      2        2 
   4   chr4_62292449     ASom    T    C        0      0        2 
   4   chr4_62292449     HCab    T    C        0      0        2 
   4   chr4_62292449     HPrz    T    C        0      0        2 
   4   chr4_62292449     ZBoe    T    C        0      0        2 
   4   chr4_62292449     ZGre    T    C        0      0        2 
   4   chr4_62292449     ZHar    T    C        0      0        2 
   4   chr4_62292449   Sample    T    C        0      0        2 
   4   chr4_62308633     AAsi    T    C        0      0        2 
   4   chr4_62308633     AKia    T    C        0      0        2 
   4   chr4_62308633     AOna    T    C        0      0        2 
   4   chr4_62308633     ASom    T    C        0      0        2 
   4   chr4_62308633     HCab    T    C      0.5      1        2 
   4   chr4_62308633     HPrz    T    C        0      0        2 
   4   chr4_62308633     ZBoe    T    C        0      0        2 
   4   chr4_62308633     ZGre    T    C        0      0        2 
   4   chr4_62308633     ZHar    T    C        0      0        2 
   4   chr4_62308633   Sample    T    C        0      0        2 
   4   chr4_62321122     AAsi    G    A        0      0        2 
   4   chr4_62321122     AKia    G    A        0      0        2 
   4   chr4_62321122     AOna    G    A        0      0        2 
   4   chr4_62321122     ASom    G    A        0      0        2 
   4   chr4_62321122     HCab    G    A        0      0        2 
   4   chr4_62321122     HPrz    G    A        0      0        2 
   4   chr4_62321122     ZBoe    G    A      0.5      1        2 
   4   chr4_62321122     ZGre    G    A        0      0        2 
   4   chr4_62321122     ZHar    G    A        0      0        2 
   4   chr4_62321122   Sample    G    A        0      0        2 
   4   chr4_62322242     AAsi    A    G        0      0        2 
   4   chr4_62322242     AKia    A    G        0      0        2 
   4   chr4_62322242     AOna    A    G        0      0        2 
   4   chr4_62322242     ASom    A    G        0      0        2 
   4   chr4_62322242     HCab    A    G        0      0        2 
   4   chr4_62322242     HPrz    A    G        0      0        2 
   4   chr4_62322242     ZBoe    A    G      0.5      1        2 
   4   chr4_62322242     ZGre    A    G        0      0        2 
   4   chr4_62322242     ZHar    A    G        0      0        2 
   4   chr4_62322242   Sample    A    G        0      0        2 
   4   chr4_62325326     AAsi    T    C        0      0        2 
   4   chr4_62325326     AKia    T    C        0      0        2 
   4   chr4_62325326     AOna    T    C        0      0        2 
   4   chr4_62325326     ASom    T    C        0      0        2 
   4   chr4_62325326     HCab    T    C        1      2        2 
   4   chr4_62325326     HPrz    T    C        1      2        2 
   4   chr4_62325326     ZBoe    T    C        0      0        2 
   4   chr4_62325326     ZGre    T    C        0      0        2 
   4   chr4_62325326     ZHar    T    C        0      0        2 
   4   chr4_62325326   Sample    T    C        0      0        2 
   4   chr4_62347541     AAsi    G    A        0      0        2 
   4   chr4_62347541     AKia    G    A        0      0        2 
   4   chr4_62347541     AOna    G    A        0      0        2 
   4   chr4_62347541     ASom    G    A        0      0        2 
   4   chr4_62347541     HCab    G    A        0      0        2 
   4   chr4_62347541     HPrz    G    A        0      0        2 
   4   chr4_62347541     ZBoe    G    A        0      0        2 
   4   chr4_62347541     ZGre    G    A        1      2        2 
   4   chr4_62347541     ZHar    G    A        0      0        2 
   4   chr4_62347541   Sample    G    A        0      0        2 
   4   chr4_62348483     AAsi    T    C        0      0        2 
   4   chr4_62348483     AKia    T    C        0      0        2 
   4   chr4_62348483     AOna    T    C        0      0        2 
   4   chr4_62348483     ASom    T    C        0      0        2 
   4   chr4_62348483     HCab    T    C        1      2        2 
   4   chr4_62348483     HPrz    T    C        1      2        2 
   4   chr4_62348483     ZBoe    T    C        0      0        2 
   4   chr4_62348483     ZGre    T    C        0      0        2 
   4   chr4_62348483     ZHar    T    C        0      0        2 
   4   chr4_62348483   Sample    T    C        0      0        2 
   4   chr4_62351756     AAsi    T    G        0      0        2 
   4   chr4_62351756     AKia    T    G        0      0        2 
   4   chr4_62351756     AOna    T    G        0      0        2 
   4   chr4_62351756     ASom    T    G        0      0        2 
   4   chr4_62351756     HCab    T    G        0      0        2 
   4   chr4_62351756     HPrz    T    G        0      0        2 
   4   chr4_62351756     ZBoe    T    G      0.5      1        2 
   4   chr4_62351756     ZGre    T    G        0      0        2 
   4   chr4_62351756     ZHar    T    G        0      0        2 
   4   chr4_62351756   Sample    T    G        0      0        2 
   4   chr4_62354503     AAsi    T    C        0      0        2 
   4   chr4_62354503     AKia    T    C        0      0        2 
   4   chr4_62354503     AOna    T    C      0.5      1        2 
   4   chr4_62354503     ASom    T    C        0      0        2 
   4   chr4_62354503     HCab    T    C        0      0        2 
   4   chr4_62354503     HPrz    T    C        0      0        2 
   4   chr4_62354503     ZBoe    T    C        0      0        2 
   4   chr4_62354503     ZGre    T    C        0      0        2 
   4   chr4_62354503     ZHar    T    C        0      0        2 
   4   chr4_62354503   Sample    T    C        0      0        2 
   4   chr4_62361446     AAsi    G    C        0      0        2 
   4   chr4_62361446     AKia    G    C        0      0        2 
   4   chr4_62361446     AOna    G    C        0      0        2 
   4   chr4_62361446     ASom    G    C        0      0        2 
   4   chr4_62361446     HCab    G    C        0      0        2 
   4   chr4_62361446     HPrz    G    C        0      0        2 
   4   chr4_62361446     ZBoe    G    C        0      0        2 
   4   chr4_62361446     ZGre    G    C        1      2        2 
   4   chr4_62361446     ZHar    G    C        0      0        2 
   4   chr4_62361446   Sample    G    C        0      0        2 
   4   chr4_62374943     AAsi    A    G        0      0        2 
   4   chr4_62374943     AKia    A    G        0      0        2 
   4   chr4_62374943     AOna    A    G        0      0        2 
   4   chr4_62374943     ASom    A    G        0      0        2 
   4   chr4_62374943     HCab    A    G        0      0        2 
   4   chr4_62374943     HPrz    A    G        0      0        2 
   4   chr4_62374943     ZBoe    A    G      0.5      1        2 
   4   chr4_62374943     ZGre    A    G        0      0        2 
   4   chr4_62374943     ZHar    A    G        0      0        2 
   4   chr4_62374943   Sample    A    G        0      0        2 
   4   chr4_62383676     AAsi    A    G        0      0        2 
   4   chr4_62383676     AKia    A    G        0      0        2 
   4   chr4_62383676     AOna    A    G        0      0        2 
   4   chr4_62383676     ASom    A    G      0.5      1        2 
   4   chr4_62383676     HCab    A    G        0      0        2 
   4   chr4_62383676     HPrz    A    G        0      0        2 
   4   chr4_62383676     ZBoe    A    G        0      0        2 
   4   chr4_62383676     ZGre    A    G        0      0        2 
   4   chr4_62383676     ZHar    A    G        0      0        2 
   4   chr4_62383676   Sample    A    G        0      0        2 
   4   chr4_62384701     AAsi    T    C        0      0        2 
   4   chr4_62384701     AKia    T    C        0      0        2 
   4   chr4_62384701     AOna    T    C        0      0        2 
   4   chr4_62384701     ASom    T    C        0      0        2 
   4   chr4_62384701     HCab    T    C        1      2        2 
   4   chr4_62384701     HPrz    T    C        1      2        2 
   4   chr4_62384701     ZBoe    T    C        0      0        2 
   4   chr4_62384701     ZGre    T    C        0      0        2 
   4   chr4_62384701     ZHar    T    C        0      0        2 
   4   chr4_62384701   Sample    T    C        0      0        2 
   4   chr4_62397376     AAsi    T    C        0      0        2 
   4   chr4_62397376     AKia    T    C        0      0        2 
   4   chr4_62397376     AOna    T    C      0.5      1        2 
   4   chr4_62397376     ASom    T    C        0      0        2 
   4   chr4_62397376     HCab    T    C        0      0        2 
   4   chr4_62397376     HPrz    T    C        0      0        2 
   4   chr4_62397376     ZBoe    T    C        0      0        2 
   4   chr4_62397376     ZGre    T    C        0      0        2 
   4   chr4_62397376     ZHar    T    C        0      0        2 
   4   chr4_62397376   Sample    T    C        0      0        2 
   4   chr4_62397748     AAsi    T    C        0      0        2 
   4   chr4_62397748     AKia    T    C        0      0        2 
   4   chr4_62397748     AOna    T    C        0      0        2 
   4   chr4_62397748     ASom    T    C      0.5      1        2 
   4   chr4_62397748     HCab    T    C        0      0        2 
   4   chr4_62397748     HPrz    T    C        0      0        2 
   4   chr4_62397748     ZBoe    T    C        0      0        2 
   4   chr4_62397748     ZGre    T    C        0      0        2 
   4   chr4_62397748     ZHar    T    C        0      0        2 
   4   chr4_62397748   Sample    T    C        0      0        2 
   4   chr4_62399359     AAsi    T    C        0      0        2 
   4   chr4_62399359     AKia    T    C        0      0        2 
   4   chr4_62399359     AOna    T    C        0      0        2 
   4   chr4_62399359     ASom    T    C        0      0        2 
   4   chr4_62399359     HCab    T    C        1      2        2 
   4   chr4_62399359     HPrz    T    C        1      2        2 
   4   chr4_62399359     ZBoe    T    C        0      0        2 
   4   chr4_62399359     ZGre    T    C        0      0        2 
   4   chr4_62399359     ZHar    T    C        0      0        2 
   4   chr4_62399359   Sample    T    C        0      0        2 
   4   chr4_62405278     AAsi    G    C        0      0        2 
   4   chr4_62405278     AKia    G    C        1      2        2 
   4   chr4_62405278     AOna    G    C        0      0        2 
   4   chr4_62405278     ASom    G    C        0      0        2 
   4   chr4_62405278     HCab    G    C        0      0        2 
   4   chr4_62405278     HPrz    G    C        0      0        2 
   4   chr4_62405278     ZBoe    G    C        0      0        2 
   4   chr4_62405278     ZGre    G    C        0      0        2 
   4   chr4_62405278     ZHar    G    C        0      0        2 
   4   chr4_62405278   Sample    G    C        0      0        2 
   4   chr4_62407627     AAsi    C    T        0      0        2 
   4   chr4_62407627     AKia    C    T        0      0        2 
   4   chr4_62407627     AOna    C    T        0      0        2 
   4   chr4_62407627     ASom    C    T        0      0        2 
   4   chr4_62407627     HCab    C    T        1      2        2 
   4   chr4_62407627     HPrz    C    T        1      2        2 
   4   chr4_62407627     ZBoe    C    T        0      0        2 
   4   chr4_62407627     ZGre    C    T        0      0        2 
   4   chr4_62407627     ZHar    C    T        0      0        2 
   4   chr4_62407627   Sample    C    T        0      0        2 
   4   chr4_62409254     AAsi    A    C        0      0        2 
   4   chr4_62409254     AKia    A    C        1      2        2 
   4   chr4_62409254     AOna    A    C        0      0        2 
   4   chr4_62409254     ASom    A    C        0      0        2 
   4   chr4_62409254     HCab    A    C        0      0        2 
   4   chr4_62409254     HPrz    A    C        0      0        2 
   4   chr4_62409254     ZBoe    A    C        0      0        2 
   4   chr4_62409254     ZGre    A    C        0      0        2 
   4   chr4_62409254     ZHar    A    C        0      0        2 
   4   chr4_62409254   Sample    A    C        0      0        2 
   4   chr4_62412723     AAsi    T    C        0      0        2 
   4   chr4_62412723     AKia    T    C        0      0        2 
   4   chr4_62412723     AOna    T    C      0.5      1        2 
   4   chr4_62412723     ASom    T    C        0      0        2 
   4   chr4_62412723     HCab    T    C        0      0        2 
   4   chr4_62412723     HPrz    T    C        0      0        2 
   4   chr4_62412723     ZBoe    T    C        0      0        2 
   4   chr4_62412723     ZGre    T    C        0      0        2 
   4   chr4_62412723     ZHar    T    C        0      0        2 
   4   chr4_62412723   Sample    T    C        0      0        2 
   4   chr4_62416621     AAsi    A    G        0      0        2 
   4   chr4_62416621     AKia    A    G        0      0        2 
   4   chr4_62416621     AOna    A    G        0      0        2 
   4   chr4_62416621     ASom    A    G        0      0        2 
   4   chr4_62416621     HCab    A    G        0      0        2 
   4   chr4_62416621     HPrz    A    G        0      0        2 
   4   chr4_62416621     ZBoe    A    G        0      0        2 
   4   chr4_62416621     ZGre    A    G      0.5      1        2 
   4   chr4_62416621     ZHar    A    G        0      0        2 
   4   chr4_62416621   Sample    A    G        0      0        2 
   4   chr4_62422172     AAsi    G    A        0      0        2 
   4   chr4_62422172     AKia    G    A        0      0        2 
   4   chr4_62422172     AOna    G    A        0      0        2 
   4   chr4_62422172     ASom    G    A        0      0        2 
   4   chr4_62422172     HCab    G    A        1      2        2 
   4   chr4_62422172     HPrz    G    A        1      2        2 
   4   chr4_62422172     ZBoe    G    A        0      0        2 
   4   chr4_62422172     ZGre    G    A        0      0        2 
   4   chr4_62422172     ZHar    G    A        0      0        2 
   4   chr4_62422172   Sample    G    A        0      0        2 
   4   chr4_62425711     AAsi    G    T        0      0        2 
   4   chr4_62425711     AKia    G    T        0      0        2 
   4   chr4_62425711     AOna    G    T        0      0        2 
   4   chr4_62425711     ASom    G    T        0      0        2 
   4   chr4_62425711     HCab    G    T        1      2        2 
   4   chr4_62425711     HPrz    G    T        1      2        2 
   4   chr4_62425711     ZBoe    G    T        0      0        2 
   4   chr4_62425711     ZGre    G    T        0      0        2 
   4   chr4_62425711     ZHar    G    T        0      0        2 
   4   chr4_62425711   Sample    G    T        0      0        2 
   4   chr4_62426380     AAsi    A    G        0      0        2 
   4   chr4_62426380     AKia    A    G        0      0        2 
   4   chr4_62426380     AOna    A    G        0      0        2 
   4   chr4_62426380     ASom    A    G        0      0        2 
   4   chr4_62426380     HCab    A    G        1      2        2 
   4   chr4_62426380     HPrz    A    G        1      2        2 
   4   chr4_62426380     ZBoe    A    G        0      0        2 
   4   chr4_62426380     ZGre    A    G        0      0        2 
   4   chr4_62426380     ZHar    A    G        0      0        2 
   4   chr4_62426380   Sample    A    G        0      0        2 
   4   chr4_62428675     AAsi    A    G        0      0        2 
   4   chr4_62428675     AKia    A    G        0      0        2 
   4   chr4_62428675     AOna    A    G        0      0        2 
   4   chr4_62428675     ASom    A    G        0      0        2 
   4   chr4_62428675     HCab    A    G        0      0        2 
   4   chr4_62428675     HPrz    A    G        0      0        2 
   4   chr4_62428675     ZBoe    A    G      0.5      1        2 
   4   chr4_62428675     ZGre    A    G        0      0        2 
   4   chr4_62428675     ZHar    A    G        0      0        2 
   4   chr4_62428675   Sample    A    G        0      0        2 
   4   chr4_62431299     AAsi    T    C        0      0        2 
   4   chr4_62431299     AKia    T    C        0      0        2 
   4   chr4_62431299     AOna    T    C        0      0        2 
   4   chr4_62431299     ASom    T    C        0      0        2 
   4   chr4_62431299     HCab    T    C        0      0        2 
   4   chr4_62431299     HPrz    T    C        0      0        2 
   4   chr4_62431299     ZBoe    T    C        0      0        2 
   4   chr4_62431299     ZGre    T    C        1      2        2 
   4   chr4_62431299     ZHar    T    C        0      0        2 
   4   chr4_62431299   Sample    T    C        0      0        2 
   4   chr4_62433024     AAsi    T    C        0      0        2 
   4   chr4_62433024     AKia    T    C        0      0        2 
   4   chr4_62433024     AOna    T    C        0      0        2 
   4   chr4_62433024     ASom    T    C        0      0        2 
   4   chr4_62433024     HCab    T    C        1      2        2 
   4   chr4_62433024     HPrz    T    C        1      2        2 
   4   chr4_62433024     ZBoe    T    C        0      0        2 
   4   chr4_62433024     ZGre    T    C        0      0        2 
   4   chr4_62433024     ZHar    T    C        0      0        2 
   4   chr4_62433024   Sample    T    C        0      0        2 
   4   chr4_62433748     AAsi    A    G        0      0        2 
   4   chr4_62433748     AKia    A    G        0      0        2 
   4   chr4_62433748     AOna    A    G        0      0        2 
   4   chr4_62433748     ASom    A    G        0      0        2 
   4   chr4_62433748     HCab    A    G        0      0        2 
   4   chr4_62433748     HPrz    A    G        0      0        2 
   4   chr4_62433748     ZBoe    A    G        0      0        2 
   4   chr4_62433748     ZGre    A    G      0.5      1        2 
   4   chr4_62433748     ZHar    A    G        0      0        2 
   4   chr4_62433748   Sample    A    G        0      0        2 
   4   chr4_62441094     AAsi    G    A        0      0        2 
   4   chr4_62441094     AKia    G    A        0      0        2 
   4   chr4_62441094     AOna    G    A        0      0        2 
   4   chr4_62441094     ASom    G    A        0      0        2 
   4   chr4_62441094     HCab    G    A        0      0        2 
   4   chr4_62441094     HPrz    G    A        0      0        2 
   4   chr4_62441094     ZBoe    G    A        0      0        2 
   4   chr4_62441094     ZGre    G    A        0      0        2 
   4   chr4_62441094     ZHar    G    A        1      2        2 
   4   chr4_62441094   Sample    G    A        0      0        2 
   4   chr4_62441467     AAsi    G    C        0      0        2 
   4   chr4_62441467     AKia    G    C        0      0        2 
   4   chr4_62441467     AOna    G    C        0      0        2 
   4   chr4_62441467     ASom    G    C        0      0        2 
   4   chr4_62441467     HCab    G    C        0      0        2 
   4   chr4_62441467     HPrz    G    C        0      0        2 
   4   chr4_62441467     ZBoe    G    C      0.5      1        2 
   4   chr4_62441467     ZGre    G    C        0      0        2 
   4   chr4_62441467     ZHar    G    C        0      0        2 
   4   chr4_62441467   Sample    G    C        0      0        2 
   4   chr4_62443727     AAsi    G    A        0      0        2 
   4   chr4_62443727     AKia    G    A        0      0        2 
   4   chr4_62443727     AOna    G    A        0      0        2 
   4   chr4_62443727     ASom    G    A        0      0        2 
   4   chr4_62443727     HCab    G    A        1      2        2 
   4   chr4_62443727     HPrz    G    A      0.5      1        2 
   4   chr4_62443727     ZBoe    G    A        0      0        2 
   4   chr4_62443727     ZGre    G    A        0      0        2 
   4   chr4_62443727     ZHar    G    A        0      0        2 
   4   chr4_62443727   Sample    G    A        0      0        2 
   4   chr4_62444533     AAsi    C    T        0      0        2 
   4   chr4_62444533     AKia    C    T        0      0        2 
   4   chr4_62444533     AOna    C    T        0      0        2 
   4   chr4_62444533     ASom    C    T        0      0        2 
   4   chr4_62444533     HCab    C    T        1      2        2 
   4   chr4_62444533     HPrz    C    T        1      2        2 
   4   chr4_62444533     ZBoe    C    T        0      0        2 
   4   chr4_62444533     ZGre    C    T        0      0        2 
   4   chr4_62444533     ZHar    C    T        0      0        2 
   4   chr4_62444533   Sample    C    T        0      0        2 
   4   chr4_62448157     AAsi    T    C        0      0        2 
   4   chr4_62448157     AKia    T    C        0      0        2 
   4   chr4_62448157     AOna    T    C        0      0        2 
   4   chr4_62448157     ASom    T    C        0      0        2 
   4   chr4_62448157     HCab    T    C        0      0        2 
   4   chr4_62448157     HPrz    T    C        0      0        2 
   4   chr4_62448157     ZBoe    T    C        0      0        2 
   4   chr4_62448157     ZGre    T    C        1      2        2 
   4   chr4_62448157     ZHar    T    C        0      0        2 
   4   chr4_62448157   Sample    T    C        0      0        2 
   4   chr4_62448425     AAsi    A    G        0      0        2 
   4   chr4_62448425     AKia    A    G        0      0        2 
   4   chr4_62448425     AOna    A    G        0      0        2 
   4   chr4_62448425     ASom    A    G        0      0        2 
   4   chr4_62448425     HCab    A    G        0      0        2 
   4   chr4_62448425     HPrz    A    G        0      0        2 
   4   chr4_62448425     ZBoe    A    G      0.5      1        2 
   4   chr4_62448425     ZGre    A    G        0      0        2 
   4   chr4_62448425     ZHar    A    G        0      0        2 
   4   chr4_62448425   Sample    A    G        0      0        2 
   4   chr4_62454469     AAsi    G    C        0      0        2 
   4   chr4_62454469     AKia    G    C        0      0        2 
   4   chr4_62454469     AOna    G    C        0      0        2 
   4   chr4_62454469     ASom    G    C        0      0        2 
   4   chr4_62454469     HCab    G    C        0      0        2 
   4   chr4_62454469     HPrz    G    C        0      0        2 
   4   chr4_62454469     ZBoe    G    C        0      0        2 
   4   chr4_62454469     ZGre    G    C      0.5      1        2 
   4   chr4_62454469     ZHar    G    C        0      0        2 
   4   chr4_62454469   Sample    G    C        0      0        2 
   4   chr4_62454812     AAsi    T    G        0      0        2 
   4   chr4_62454812     AKia    T    G        0      0        2 
   4   chr4_62454812     AOna    T    G        0      0        2 
   4   chr4_62454812     ASom    T    G        0      0        2 
   4   chr4_62454812     HCab    T    G        0      0        2 
   4   chr4_62454812     HPrz    T    G        0      0        2 
   4   chr4_62454812     ZBoe    T    G        1      2        2 
   4   chr4_62454812     ZGre    T    G        0      0        2 
   4   chr4_62454812     ZHar    T    G        0      0        2 
   4   chr4_62454812   Sample    T    G        0      0        2 
   4   chr4_62485107     AAsi    G    A        0      0        2 
   4   chr4_62485107     AKia    G    A        0      0        2 
   4   chr4_62485107     AOna    G    A        0      0        2 
   4   chr4_62485107     ASom    G    A      0.5      1        2 
   4   chr4_62485107     HCab    G    A        0      0        2 
   4   chr4_62485107     HPrz    G    A        0      0        2 
   4   chr4_62485107     ZBoe    G    A        0      0        2 
   4   chr4_62485107     ZGre    G    A        0      0        2 
   4   chr4_62485107     ZHar    G    A        0      0        2 
   4   chr4_62485107   Sample    G    A        0      0        2 
   4   chr4_62488588     AAsi    T    G        0      0        2 
   4   chr4_62488588     AKia    T    G        0      0        2 
   4   chr4_62488588     AOna    T    G      0.5      1        2 
   4   chr4_62488588     ASom    T    G        0      0        2 
   4   chr4_62488588     HCab    T    G        0      0        2 
   4   chr4_62488588     HPrz    T    G        0      0        2 
   4   chr4_62488588     ZBoe    T    G        0      0        2 
   4   chr4_62488588     ZGre    T    G        0      0        2 
   4   chr4_62488588     ZHar    T    G        0      0        2 
   4   chr4_62488588   Sample    T    G        0      0        2 
   4   chr4_62496283     AAsi    T    A      0.5      1        2 
   4   chr4_62496283     AKia    T    A        0      0        2 
   4   chr4_62496283     AOna    T    A        0      0        2 
   4   chr4_62496283     ASom    T    A        0      0        2 
   4   chr4_62496283     HCab    T    A        0      0        2 
   4   chr4_62496283     HPrz    T    A        0      0        2 
   4   chr4_62496283     ZBoe    T    A        0      0        2 
   4   chr4_62496283     ZGre    T    A        0      0        2 
   4   chr4_62496283     ZHar    T    A        0      0        2 
   4   chr4_62496283   Sample    T    A        0      0        2 
   4   chr4_62500067     AAsi    A    G        0      0        2 
   4   chr4_62500067     AKia    A    G        0      0        2 
   4   chr4_62500067     AOna    A    G        0      0        2 
   4   chr4_62500067     ASom    A    G        0      0        2 
   4   chr4_62500067     HCab    A    G        0      0        2 
   4   chr4_62500067     HPrz    A    G        0      0        2 
   4   chr4_62500067     ZBoe    A    G      0.5      1        2 
   4   chr4_62500067     ZGre    A    G        0      0        2 
   4   chr4_62500067     ZHar    A    G        0      0        2 
   4   chr4_62500067   Sample    A    G        0      0        2 
   4   chr4_62517878     AAsi    C    T        0      0        2 
   4   chr4_62517878     AKia    C    T        0      0        2 
   4   chr4_62517878     AOna    C    T        0      0        2 
   4   chr4_62517878     ASom    C    T        0      0        2 
   4   chr4_62517878     HCab    C    T      0.5      1        2 
   4   chr4_62517878     HPrz    C    T        0      0        2 
   4   chr4_62517878     ZBoe    C    T        0      0        2 
   4   chr4_62517878     ZGre    C    T        0      0        2 
   4   chr4_62517878     ZHar    C    T        0      0        2 
   4   chr4_62517878   Sample    C    T        0      0        2 
   4   chr4_62524469     AAsi    C    G      0.5      1        2 
   4   chr4_62524469     AKia    C    G        0      0        2 
   4   chr4_62524469     AOna    C    G        0      0        2 
   4   chr4_62524469     ASom    C    G        0      0        2 
   4   chr4_62524469     HCab    C    G        0      0        2 
   4   chr4_62524469     HPrz    C    G        0      0        2 
   4   chr4_62524469     ZBoe    C    G        0      0        2 
   4   chr4_62524469     ZGre    C    G        0      0        2 
   4   chr4_62524469     ZHar    C    G        0      0        2 
   4   chr4_62524469   Sample    C    G        0      0        2 
   4   chr4_62524952     AAsi    T    C        0      0        2 
   4   chr4_62524952     AKia    T    C        0      0        2 
   4   chr4_62524952     AOna    T    C        0      0        2 
   4   chr4_62524952     ASom    T    C        0      0        2 
   4   chr4_62524952     HCab    T    C      0.5      1        2 
   4   chr4_62524952     HPrz    T    C        0      0        2 
   4   chr4_62524952     ZBoe    T    C        0      0        2 
   4   chr4_62524952     ZGre    T    C        0      0        2 
   4   chr4_62524952     ZHar    T    C        0      0        2 
   4   chr4_62524952   Sample    T    C        0      0        2 
   4   chr4_62537944     AAsi    C    T        0      0        2 
   4   chr4_62537944     AKia    C    T        0      0        2 
   4   chr4_62537944     AOna    C    T      0.5      1        2 
   4   chr4_62537944     ASom    C    T        0      0        2 
   4   chr4_62537944     HCab    C    T        0      0        2 
   4   chr4_62537944     HPrz    C    T        0      0        2 
   4   chr4_62537944     ZBoe    C    T        0      0        2 
   4   chr4_62537944     ZGre    C    T        0      0        2 
   4   chr4_62537944     ZHar    C    T        0      0        2 
   4   chr4_62537944   Sample    C    T        0      0        2 
   4   chr4_62538099     AAsi    C    T        0      0        2 
   4   chr4_62538099     AKia    C    T        0      0        2 
   4   chr4_62538099     AOna    C    T        0      0        2 
   4   chr4_62538099     ASom    C    T        0      0        2 
   4   chr4_62538099     HCab    C    T        1      2        2 
   4   chr4_62538099     HPrz    C    T        1      2        2 
   4   chr4_62538099     ZBoe    C    T        0      0        2 
   4   chr4_62538099     ZGre    C    T        0      0        2 
   4   chr4_62538099     ZHar    C    T        0      0        2 
   4   chr4_62538099   Sample    C    T        0      0        2 
   4   chr4_62539094     AAsi    T    C        0      0        2 
   4   chr4_62539094     AKia    T    C        0      0        2 
   4   chr4_62539094     AOna    T    C        0      0        2 
   4   chr4_62539094     ASom    T    C        0      0        2 
   4   chr4_62539094     HCab    T    C        0      0        2 
   4   chr4_62539094     HPrz    T    C        0      0        2 
   4   chr4_62539094     ZBoe    T    C        0      0        2 
   4   chr4_62539094     ZGre    T    C        1      2        2 
   4   chr4_62539094     ZHar    T    C        0      0        2 
   4   chr4_62539094   Sample    T    C        0      0        2 
   4   chr4_62540811     AAsi    T    C        0      0        2 
   4   chr4_62540811     AKia    T    C        0      0        2 
   4   chr4_62540811     AOna    T    C        0      0        2 
   4   chr4_62540811     ASom    T    C        0      0        2 
   4   chr4_62540811     HCab    T    C        0      0        2 
   4   chr4_62540811     HPrz    T    C        0      0        2 
   4   chr4_62540811     ZBoe    T    C      0.5      1        2 
   4   chr4_62540811     ZGre    T    C        1      2        2 
   4   chr4_62540811     ZHar    T    C        0      0        2 
   4   chr4_62540811   Sample    T    C        0      0        2 
   4   chr4_62542582     AAsi    A    G        0      0        2 
   4   chr4_62542582     AKia    A    G        0      0        2 
   4   chr4_62542582     AOna    A    G        0      0        2 
   4   chr4_62542582     ASom    A    G        1      2        2 
   4   chr4_62542582     HCab    A    G        0      0        2 
   4   chr4_62542582     HPrz    A    G        0      0        2 
   4   chr4_62542582     ZBoe    A    G        0      0        2 
   4   chr4_62542582     ZGre    A    G        0      0        2 
   4   chr4_62542582     ZHar    A    G        0      0        2 
   4   chr4_62542582   Sample    A    G        0      0        2 
   4   chr4_62543085     AAsi    C    G        0      0        2 
   4   chr4_62543085     AKia    C    G        0      0        2 
   4   chr4_62543085     AOna    C    G        0      0        2 
   4   chr4_62543085     ASom    C    G        0      0        2 
   4   chr4_62543085     HCab    C    G        0      0        2 
   4   chr4_62543085     HPrz    C    G        0      0        2 
   4   chr4_62543085     ZBoe    C    G        0      0        2 
   4   chr4_62543085     ZGre    C    G        0      0        2 
   4   chr4_62543085     ZHar    C    G        1      2        2 
   4   chr4_62543085   Sample    C    G        0      0        2 
   4   chr4_62547204     AAsi    G    A        1      2        2 
   4   chr4_62547204     AKia    G    A        0      0        2 
   4   chr4_62547204     AOna    G    A        0      0        2 
   4   chr4_62547204     ASom    G    A        1      2        2 
   4   chr4_62547204     HCab    G    A        0      0        2 
   4   chr4_62547204     HPrz    G    A        0      0        2 
   4   chr4_62547204     ZBoe    G    A        0      0        2 
   4   chr4_62547204     ZGre    G    A        0      0        2 
   4   chr4_62547204     ZHar    G    A        0      0        2 
   4   chr4_62547204   Sample    G    A        1      2        2 
   4   chr4_62554231     AAsi    A    G      0.5      1        2 
   4   chr4_62554231     AKia    A    G        0      0        2 
   4   chr4_62554231     AOna    A    G        0      0        2 
   4   chr4_62554231     ASom    A    G        0      0        2 
   4   chr4_62554231     HCab    A    G        0      0        2 
   4   chr4_62554231     HPrz    A    G        0      0        2 
   4   chr4_62554231     ZBoe    A    G        0      0        2 
   4   chr4_62554231     ZGre    A    G        0      0        2 
   4   chr4_62554231     ZHar    A    G        0      0        2 
   4   chr4_62554231   Sample    A    G        1      2        2 
   4   chr4_62554940     AAsi    T    C        0      0        2 
   4   chr4_62554940     AKia    T    C        1      2        2 
   4   chr4_62554940     AOna    T    C      0.5      1        2 
   4   chr4_62554940     ASom    T    C        0      0        2 
   4   chr4_62554940     HCab    T    C        0      0        2 
   4   chr4_62554940     HPrz    T    C        0      0        2 
   4   chr4_62554940     ZBoe    T    C        0      0        2 
   4   chr4_62554940     ZGre    T    C        0      0        2 
   4   chr4_62554940     ZHar    T    C        0      0        2 
   4   chr4_62554940   Sample    T    C        0      0        2 
   4   chr4_62566914     AAsi    G    T        0      0        2 
   4   chr4_62566914     AKia    G    T        0      0        2 
   4   chr4_62566914     AOna    G    T      0.5      1        2 
   4   chr4_62566914     ASom    G    T        0      0        2 
   4   chr4_62566914     HCab    G    T        0      0        2 
   4   chr4_62566914     HPrz    G    T        0      0        2 
   4   chr4_62566914     ZBoe    G    T        0      0        2 
   4   chr4_62566914     ZGre    G    T        0      0        2 
   4   chr4_62566914     ZHar    G    T        0      0        2 
   4   chr4_62566914   Sample    G    T        0      0        2 
   4   chr4_62571889     AAsi    A    G        0      0        2 
   4   chr4_62571889     AKia    A    G        0      0        2 
   4   chr4_62571889     AOna    A    G        0      0        2 
   4   chr4_62571889     ASom    A    G        1      2        2 
   4   chr4_62571889     HCab    A    G        0      0        2 
   4   chr4_62571889     HPrz    A    G        0      0        2 
   4   chr4_62571889     ZBoe    A    G        0      0        2 
   4   chr4_62571889     ZGre    A    G        0      0        2 
   4   chr4_62571889     ZHar    A    G        0      0        2 
   4   chr4_62571889   Sample    A    G        0      0        2 
   4   chr4_62574544     AAsi    T    C        0      0        2 
   4   chr4_62574544     AKia    T    C        0      0        2 
   4   chr4_62574544     AOna    T    C      0.5      1        2 
   4   chr4_62574544     ASom    T    C        0      0        2 
   4   chr4_62574544     HCab    T    C        0      0        2 
   4   chr4_62574544     HPrz    T    C        0      0        2 
   4   chr4_62574544     ZBoe    T    C        0      0        2 
   4   chr4_62574544     ZGre    T    C        0      0        2 
   4   chr4_62574544     ZHar    T    C        0      0        2 
   4   chr4_62574544   Sample    T    C        0      0        2 
   4   chr4_62575990     AAsi    G    A        0      0        2 
   4   chr4_62575990     AKia    G    A        0      0        2 
   4   chr4_62575990     AOna    G    A        0      0        2 
   4   chr4_62575990     ASom    G    A        0      0        2 
   4   chr4_62575990     HCab    G    A        0      0        2 
   4   chr4_62575990     HPrz    G    A        0      0        2 
   4   chr4_62575990     ZBoe    G    A      0.5      1        2 
   4   chr4_62575990     ZGre    G    A        0      0        2 
   4   chr4_62575990     ZHar    G    A        0      0        2 
   4   chr4_62575990   Sample    G    A        0      0        2 
   4   chr4_62583983     AAsi    G    A        0      0        2 
   4   chr4_62583983     AKia    G    A        0      0        2 
   4   chr4_62583983     AOna    G    A      0.5      1        2 
   4   chr4_62583983     ASom    G    A        0      0        2 
   4   chr4_62583983     HCab    G    A        0      0        2 
   4   chr4_62583983     HPrz    G    A        0      0        2 
   4   chr4_62583983     ZBoe    G    A        0      0        2 
   4   chr4_62583983     ZGre    G    A        0      0        2 
   4   chr4_62583983     ZHar    G    A        0      0        2 
   4   chr4_62583983   Sample    G    A        0      0        2 
   4   chr4_62585321     AAsi    C    A        0      0        2 
   4   chr4_62585321     AKia    C    A        0      0        2 
   4   chr4_62585321     AOna    C    A      0.5      1        2 
   4   chr4_62585321     ASom    C    A        0      0        2 
   4   chr4_62585321     HCab    C    A        1      2        2 
   4   chr4_62585321     HPrz    C    A        1      2        2 
   4   chr4_62585321     ZBoe    C    A        1      2        2 
   4   chr4_62585321     ZGre    C    A        0      0        2 
   4   chr4_62585321     ZHar    C    A        1      2        2 
   4   chr4_62585321   Sample    C    A        0      0        2 
   4   chr4_62590661     AAsi    A    G        0      0        2 
   4   chr4_62590661     AKia    A    G        0      0        2 
   4   chr4_62590661     AOna    A    G        0      0        2 
   4   chr4_62590661     ASom    A    G        0      0        2 
   4   chr4_62590661     HCab    A    G        1      2        2 
   4   chr4_62590661     HPrz    A    G        1      2        2 
   4   chr4_62590661     ZBoe    A    G        0      0        2 
   4   chr4_62590661     ZGre    A    G        0      0        2 
   4   chr4_62590661     ZHar    A    G        0      0        2 
   4   chr4_62590661   Sample    A    G        0      0        2 
   4   chr4_62596265     AAsi    T    G        0      0        2 
   4   chr4_62596265     AKia    T    G        0      0        2 
   4   chr4_62596265     AOna    T    G      0.5      1        2 
   4   chr4_62596265     ASom    T    G        0      0        2 
   4   chr4_62596265     HCab    T    G        0      0        2 
   4   chr4_62596265     HPrz    T    G        0      0        2 
   4   chr4_62596265     ZBoe    T    G        0      0        2 
   4   chr4_62596265     ZGre    T    G        0      0        2 
   4   chr4_62596265     ZHar    T    G        0      0        2 
   4   chr4_62596265   Sample    T    G        0      0        2 
   4   chr4_62596761     AAsi    A    G        0      0        2 
   4   chr4_62596761     AKia    A    G        0      0        2 
   4   chr4_62596761     AOna    A    G        1      2        2 
   4   chr4_62596761     ASom    A    G        0      0        2 
   4   chr4_62596761     HCab    A    G        0      0        2 
   4   chr4_62596761     HPrz    A    G        0      0        2 
   4   chr4_62596761     ZBoe    A    G        0      0        2 
   4   chr4_62596761     ZGre    A    G        0      0        2 
   4   chr4_62596761     ZHar    A    G        0      0        2 
   4   chr4_62596761   Sample    A    G        0      0        2 
   4   chr4_62597542     AAsi    C    T        0      0        2 
   4   chr4_62597542     AKia    C    T        0      0        2 
   4   chr4_62597542     AOna    C    T        0      0        2 
   4   chr4_62597542     ASom    C    T        0      0        2 
   4   chr4_62597542     HCab    C    T        1      2        2 
   4   chr4_62597542     HPrz    C    T        1      2        2 
   4   chr4_62597542     ZBoe    C    T      0.5      1        2 
   4   chr4_62597542     ZGre    C    T        1      2        2 
   4   chr4_62597542     ZHar    C    T        1      2        2 
   4   chr4_62597542   Sample    C    T        0      0        2 
   4   chr4_62606250     AAsi    C    T        0      0        2 
   4   chr4_62606250     AKia    C    T        0      0        2 
   4   chr4_62606250     AOna    C    T        0      0        2 
   4   chr4_62606250     ASom    C    T        0      0        2 
   4   chr4_62606250     HCab    C    T        0      0        2 
   4   chr4_62606250     HPrz    C    T        0      0        2 
   4   chr4_62606250     ZBoe    C    T        0      0        2 
   4   chr4_62606250     ZGre    C    T        1      2        2 
   4   chr4_62606250     ZHar    C    T        0      0        2 
   4   chr4_62606250   Sample    C    T        0      0        2 
   4   chr4_62606923     AAsi    C    T        0      0        2 
   4   chr4_62606923     AKia    C    T        0      0        2 
   4   chr4_62606923     AOna    C    T        0      0        2 
   4   chr4_62606923     ASom    C    T        0      0        2 
   4   chr4_62606923     HCab    C    T        0      0        2 
   4   chr4_62606923     HPrz    C    T        0      0        2 
   4   chr4_62606923     ZBoe    C    T        1      2        2 
   4   chr4_62606923     ZGre    C    T        0      0        2 
   4   chr4_62606923     ZHar    C    T        0      0        2 
   4   chr4_62606923   Sample    C    T        0      0        2 
   4   chr4_62610486     AAsi    A    C        1      2        2 
   4   chr4_62610486     AKia    A    C        0      0        2 
   4   chr4_62610486     AOna    A    C        0      0        2 
   4   chr4_62610486     ASom    A    C        1      2        2 
   4   chr4_62610486     HCab    A    C        0      0        2 
   4   chr4_62610486     HPrz    A    C        0      0        2 
   4   chr4_62610486     ZBoe    A    C        0      0        2 
   4   chr4_62610486     ZGre    A    C        0      0        2 
   4   chr4_62610486     ZHar    A    C        0      0        2 
   4   chr4_62610486   Sample    A    C        1      2        2 
   4   chr4_62611405     AAsi    T    C        0      0        2 
   4   chr4_62611405     AKia    T    C        0      0        2 
   4   chr4_62611405     AOna    T    C        0      0        2 
   4   chr4_62611405     ASom    T    C        0      0        2 
   4   chr4_62611405     HCab    T    C        1      2        2 
   4   chr4_62611405     HPrz    T    C        1      2        2 
   4   chr4_62611405     ZBoe    T    C        0      0        2 
   4   chr4_62611405     ZGre    T    C        0      0        2 
   4   chr4_62611405     ZHar    T    C        0      0        2 
   4   chr4_62611405   Sample    T    C        0      0        2 
   4   chr4_62612574     AAsi    A    G        1      2        2 
   4   chr4_62612574     AKia    A    G        0      0        2 
   4   chr4_62612574     AOna    A    G        0      0        2 
   4   chr4_62612574     ASom    A    G        1      2        2 
   4   chr4_62612574     HCab    A    G        0      0        2 
   4   chr4_62612574     HPrz    A    G        0      0        2 
   4   chr4_62612574     ZBoe    A    G        0      0        2 
   4   chr4_62612574     ZGre    A    G        0      0        2 
   4   chr4_62612574     ZHar    A    G        0      0        2 
   4   chr4_62612574   Sample    A    G        1      2        2 
   4   chr4_62614466     AAsi    G    A        0      0        2 
   4   chr4_62614466     AKia    G    A        0      0        2 
   4   chr4_62614466     AOna    G    A        0      0        2 
   4   chr4_62614466     ASom    G    A        0      0        2 
   4   chr4_62614466     HCab    G    A        0      0        2 
   4   chr4_62614466     HPrz    G    A        0      0        2 
   4   chr4_62614466     ZBoe    G    A      0.5      1        2 
   4   chr4_62614466     ZGre    G    A        0      0        2 
   4   chr4_62614466     ZHar    G    A        0      0        2 
   4   chr4_62614466   Sample    G    A        0      0        2 
   4   chr4_62615118     AAsi    G    T        0      0        2 
   4   chr4_62615118     AKia    G    T        0      0        2 
   4   chr4_62615118     AOna    G    T        0      0        2 
   4   chr4_62615118     ASom    G    T        0      0        2 
   4   chr4_62615118     HCab    G    T        0      0        2 
   4   chr4_62615118     HPrz    G    T        0      0        2 
   4   chr4_62615118     ZBoe    G    T        0      0        2 
   4   chr4_62615118     ZGre    G    T        0      0        2 
   4   chr4_62615118     ZHar    G    T        1      2        2 
   4   chr4_62615118   Sample    G    T        0      0        2 
   4   chr4_62616319     AAsi    G    C        0      0        2 
   4   chr4_62616319     AKia    G    C        0      0        2 
   4   chr4_62616319     AOna    G    C        0      0        2 
   4   chr4_62616319     ASom    G    C        0      0        2 
   4   chr4_62616319     HCab    G    C        1      2        2 
   4   chr4_62616319     HPrz    G    C        1      2        2 
   4   chr4_62616319     ZBoe    G    C        0      0        2 
   4   chr4_62616319     ZGre    G    C        0      0        2 
   4   chr4_62616319     ZHar    G    C        0      0        2 
   4   chr4_62616319   Sample    G    C        0      0        2 
   4   chr4_62620803     AAsi    A    G      0.5      1        2 
   4   chr4_62620803     AKia    A    G        0      0        2 
   4   chr4_62620803     AOna    A    G        0      0        2 
   4   chr4_62620803     ASom    A    G        0      0        2 
   4   chr4_62620803     HCab    A    G        0      0        2 
   4   chr4_62620803     HPrz    A    G        0      0        2 
   4   chr4_62620803     ZBoe    A    G        0      0        2 
   4   chr4_62620803     ZGre    A    G        0      0        2 
   4   chr4_62620803     ZHar    A    G        0      0        2 
   4   chr4_62620803   Sample    A    G        0      0        2 
   4   chr4_62624884     AAsi    A    G        0      0        2 
   4   chr4_62624884     AKia    A    G        0      0        2 
   4   chr4_62624884     AOna    A    G        0      0        2 
   4   chr4_62624884     ASom    A    G        0      0        2 
   4   chr4_62624884     HCab    A    G        0      0        2 
   4   chr4_62624884     HPrz    A    G        0      0        2 
   4   chr4_62624884     ZBoe    A    G        0      0        2 
   4   chr4_62624884     ZGre    A    G        1      2        2 
   4   chr4_62624884     ZHar    A    G        0      0        2 
   4   chr4_62624884   Sample    A    G        0      0        2 
   4   chr4_62625617     AAsi    G    A        0      0        2 
   4   chr4_62625617     AKia    G    A        0      0        2 
   4   chr4_62625617     AOna    G    A        0      0        2 
   4   chr4_62625617     ASom    G    A        0      0        2 
   4   chr4_62625617     HCab    G    A        1      2        2 
   4   chr4_62625617     HPrz    G    A        1      2        2 
   4   chr4_62625617     ZBoe    G    A        0      0        2 
   4   chr4_62625617     ZGre    G    A        0      0        2 
   4   chr4_62625617     ZHar    G    A        0      0        2 
   4   chr4_62625617   Sample    G    A        0      0        2 
   4   chr4_62626493     AAsi    A    T        1      2        2 
   4   chr4_62626493     AKia    A    T        0      0        2 
   4   chr4_62626493     AOna    A    T        0      0        2 
   4   chr4_62626493     ASom    A    T        1      2        2 
   4   chr4_62626493     HCab    A    T        0      0        2 
   4   chr4_62626493     HPrz    A    T        0      0        2 
   4   chr4_62626493     ZBoe    A    T        0      0        2 
   4   chr4_62626493     ZGre    A    T        0      0        2 
   4   chr4_62626493     ZHar    A    T        0      0        2 
   4   chr4_62626493   Sample    A    T        1      2        2 
   4   chr4_62627170     AAsi    C    T        0      0        2 
   4   chr4_62627170     AKia    C    T        0      0        2 
   4   chr4_62627170     AOna    C    T        0      0        2 
   4   chr4_62627170     ASom    C    T        0      0        2 
   4   chr4_62627170     HCab    C    T        0      0        2 
   4   chr4_62627170     HPrz    C    T        0      0        2 
   4   chr4_62627170     ZBoe    C    T      0.5      1        2 
   4   chr4_62627170     ZGre    C    T        0      0        2 
   4   chr4_62627170     ZHar    C    T        0      0        2 
   4   chr4_62627170   Sample    C    T        0      0        2 
   4   chr4_62631616     AAsi    G    A        0      0        2 
   4   chr4_62631616     AKia    G    A        0      0        2 
   4   chr4_62631616     AOna    G    A        0      0        2 
   4   chr4_62631616     ASom    G    A        0      0        2 
   4   chr4_62631616     HCab    G    A        1      2        2 
   4   chr4_62631616     HPrz    G    A        1      2        2 
   4   chr4_62631616     ZBoe    G    A        0      0        2 
   4   chr4_62631616     ZGre    G    A        0      0        2 
   4   chr4_62631616     ZHar    G    A        0      0        2 
   4   chr4_62631616   Sample    G    A        0      0        2 
   4   chr4_62634030     AAsi    G    A        0      0        2 
   4   chr4_62634030     AKia    G    A        0      0        2 
   4   chr4_62634030     AOna    G    A        0      0        2 
   4   chr4_62634030     ASom    G    A        0      0        2 
   4   chr4_62634030     HCab    G    A        0      0        2 
   4   chr4_62634030     HPrz    G    A        0      0        2 
   4   chr4_62634030     ZBoe    G    A        0      0        2 
   4   chr4_62634030     ZGre    G    A        0      0        2 
   4   chr4_62634030     ZHar    G    A        1      2        2 
   4   chr4_62634030   Sample    G    A        0      0        2 
   4   chr4_62634904     AAsi    A    G        0      0        2 
   4   chr4_62634904     AKia    A    G        0      0        2 
   4   chr4_62634904     AOna    A    G        0      0        2 
   4   chr4_62634904     ASom    A    G        0      0        2 
   4   chr4_62634904     HCab    A    G        0      0        2 
   4   chr4_62634904     HPrz    A    G        0      0        2 
   4   chr4_62634904     ZBoe    A    G        0      0        2 
   4   chr4_62634904     ZGre    A    G      0.5      1        2 
   4   chr4_62634904     ZHar    A    G        0      0        2 
   4   chr4_62634904   Sample    A    G        0      0        2 
   4   chr4_62642559     AAsi    A    G        0      0        2 
   4   chr4_62642559     AKia    A    G        0      0        2 
   4   chr4_62642559     AOna    A    G        1      2        2 
   4   chr4_62642559     ASom    A    G        0      0        2 
   4   chr4_62642559     HCab    A    G        0      0        2 
   4   chr4_62642559     HPrz    A    G        0      0        2 
   4   chr4_62642559     ZBoe    A    G        0      0        2 
   4   chr4_62642559     ZGre    A    G        0      0        2 
   4   chr4_62642559     ZHar    A    G        0      0        2 
   4   chr4_62642559   Sample    A    G        0      0        2 
   4   chr4_62649560     AAsi    A    G        0      0        2 
   4   chr4_62649560     AKia    A    G        0      0        2 
   4   chr4_62649560     AOna    A    G      0.5      1        2 
   4   chr4_62649560     ASom    A    G        0      0        2 
   4   chr4_62649560     HCab    A    G        0      0        2 
   4   chr4_62649560     HPrz    A    G        0      0        2 
   4   chr4_62649560     ZBoe    A    G        0      0        2 
   4   chr4_62649560     ZGre    A    G        0      0        2 
   4   chr4_62649560     ZHar    A    G        0      0        2 
   4   chr4_62649560   Sample    A    G        0      0        2 
   4   chr4_62655388     AAsi    T    C        0      0        2 
   4   chr4_62655388     AKia    T    C        0      0        2 
   4   chr4_62655388     AOna    T    C        0      0        2 
   4   chr4_62655388     ASom    T    C        0      0        2 
   4   chr4_62655388     HCab    T    C        0      0        2 
   4   chr4_62655388     HPrz    T    C        0      0        2 
   4   chr4_62655388     ZBoe    T    C        0      0        2 
   4   chr4_62655388     ZGre    T    C      0.5      1        2 
   4   chr4_62655388     ZHar    T    C        0      0        2 
   4   chr4_62655388   Sample    T    C        0      0        2 
   4   chr4_62655998     AAsi    C    G        0      0        2 
   4   chr4_62655998     AKia    C    G        0      0        2 
   4   chr4_62655998     AOna    C    G        0      0        2 
   4   chr4_62655998     ASom    C    G        0      0        2 
   4   chr4_62655998     HCab    C    G        1      2        2 
   4   chr4_62655998     HPrz    C    G        1      2        2 
   4   chr4_62655998     ZBoe    C    G        0      0        2 
   4   chr4_62655998     ZGre    C    G        0      0        2 
   4   chr4_62655998     ZHar    C    G        0      0        2 
   4   chr4_62655998   Sample    C    G        0      0        2 
   4   chr4_62661690     AAsi    T    C        0      0        2 
   4   chr4_62661690     AKia    T    C        0      0        2 
   4   chr4_62661690     AOna    T    C        0      0        2 
   4   chr4_62661690     ASom    T    C        0      0        2 
   4   chr4_62661690     HCab    T    C        1      2        2 
   4   chr4_62661690     HPrz    T    C        1      2        2 
   4   chr4_62661690     ZBoe    T    C        0      0        2 
   4   chr4_62661690     ZGre    T    C        0      0        2 
   4   chr4_62661690     ZHar    T    C        0      0        2 
   4   chr4_62661690   Sample    T    C        0      0        2 
   4   chr4_62666079     AAsi    G    C        0      0        2 
   4   chr4_62666079     AKia    G    C        0      0        2 
   4   chr4_62666079     AOna    G    C        0      0        2 
   4   chr4_62666079     ASom    G    C        0      0        2 
   4   chr4_62666079     HCab    G    C        1      2        2 
   4   chr4_62666079     HPrz    G    C        1      2        2 
   4   chr4_62666079     ZBoe    G    C        0      0        2 
   4   chr4_62666079     ZGre    G    C        0      0        2 
   4   chr4_62666079     ZHar    G    C        0      0        2 
   4   chr4_62666079   Sample    G    C        0      0        2 
   4   chr4_62668727     AAsi    G    A        0      0        2 
   4   chr4_62668727     AKia    G    A        0      0        2 
   4   chr4_62668727     AOna    G    A        0      0        2 
   4   chr4_62668727     ASom    G    A        1      2        2 
   4   chr4_62668727     HCab    G    A        0      0        2 
   4   chr4_62668727     HPrz    G    A        0      0        2 
   4   chr4_62668727     ZBoe    G    A        0      0        2 
   4   chr4_62668727     ZGre    G    A        0      0        2 
   4   chr4_62668727     ZHar    G    A        0      0        2 
   4   chr4_62668727   Sample    G    A        0      0        2 
   4   chr4_62669530     AAsi    C    A        0      0        2 
   4   chr4_62669530     AKia    C    A        0      0        2 
   4   chr4_62669530     AOna    C    A        0      0        2 
   4   chr4_62669530     ASom    C    A        0      0        2 
   4   chr4_62669530     HCab    C    A        0      0        2 
   4   chr4_62669530     HPrz    C    A        0      0        2 
   4   chr4_62669530     ZBoe    C    A        0      0        2 
   4   chr4_62669530     ZGre    C    A        1      2        2 
   4   chr4_62669530     ZHar    C    A        0      0        2 
   4   chr4_62669530   Sample    C    A        0      0        2 
   4   chr4_62671692     AAsi    C    T        0      0        2 
   4   chr4_62671692     AKia    C    T        0      0        2 
   4   chr4_62671692     AOna    C    T        0      0        2 
   4   chr4_62671692     ASom    C    T        0      0        2 
   4   chr4_62671692     HCab    C    T        0      0        2 
   4   chr4_62671692     HPrz    C    T        0      0        2 
   4   chr4_62671692     ZBoe    C    T      0.5      1        2 
   4   chr4_62671692     ZGre    C    T        0      0        2 
   4   chr4_62671692     ZHar    C    T        0      0        2 
   4   chr4_62671692   Sample    C    T        0      0        2 
   4   chr4_62676719     AAsi    C    A        0      0        2 
   4   chr4_62676719     AKia    C    A        0      0        2 
   4   chr4_62676719     AOna    C    A        0      0        2 
   4   chr4_62676719     ASom    C    A        0      0        2 
   4   chr4_62676719     HCab    C    A        1      2        2 
   4   chr4_62676719     HPrz    C    A        1      2        2 
   4   chr4_62676719     ZBoe    C    A        0      0        2 
   4   chr4_62676719     ZGre    C    A        0      0        2 
   4   chr4_62676719     ZHar    C    A        0      0        2 
   4   chr4_62676719   Sample    C    A        0      0        2 
   4   chr4_62678436     AAsi    T    A        0      0        2 
   4   chr4_62678436     AKia    T    A        0      0        2 
   4   chr4_62678436     AOna    T    A        0      0        2 
   4   chr4_62678436     ASom    T    A        0      0        2 
   4   chr4_62678436     HCab    T    A        1      2        2 
   4   chr4_62678436     HPrz    T    A        1      2        2 
   4   chr4_62678436     ZBoe    T    A        0      0        2 
   4   chr4_62678436     ZGre    T    A        0      0        2 
   4   chr4_62678436     ZHar    T    A        0      0        2 
   4   chr4_62678436   Sample    T    A        0      0        2 
   4   chr4_62679346     AAsi    C    T        0      0        2 
   4   chr4_62679346     AKia    C    T        1      2        2 
   4   chr4_62679346     AOna    C    T        0      0        2 
   4   chr4_62679346     ASom    C    T        0      0        2 
   4   chr4_62679346     HCab    C    T        0      0        2 
   4   chr4_62679346     HPrz    C    T        0      0        2 
   4   chr4_62679346     ZBoe    C    T        0      0        2 
   4   chr4_62679346     ZGre    C    T        0      0        2 
   4   chr4_62679346     ZHar    C    T        0      0        2 
   4   chr4_62679346   Sample    C    T        0      0        2 
   4   chr4_62679436     AAsi    C    T        0      0        2 
   4   chr4_62679436     AKia    C    T        0      0        2 
   4   chr4_62679436     AOna    C    T        0      0        2 
   4   chr4_62679436     ASom    C    T        0      0        2 
   4   chr4_62679436     HCab    C    T        1      2        2 
   4   chr4_62679436     HPrz    C    T        1      2        2 
   4   chr4_62679436     ZBoe    C    T        0      0        2 
   4   chr4_62679436     ZGre    C    T        0      0        2 
   4   chr4_62679436     ZHar    C    T        0      0        2 
   4   chr4_62679436   Sample    C    T        0      0        2 
   4   chr4_62681945     AAsi    G    A        0      0        2 
   4   chr4_62681945     AKia    G    A        0      0        2 
   4   chr4_62681945     AOna    G    A        0      0        2 
   4   chr4_62681945     ASom    G    A        0      0        2 
   4   chr4_62681945     HCab    G    A        1      2        2 
   4   chr4_62681945     HPrz    G    A        1      2        2 
   4   chr4_62681945     ZBoe    G    A        0      0        2 
   4   chr4_62681945     ZGre    G    A        0      0        2 
   4   chr4_62681945     ZHar    G    A        0      0        2 
   4   chr4_62681945   Sample    G    A        0      0        2 
   4   chr4_62684183     AAsi    A    G        0      0        2 
   4   chr4_62684183     AKia    A    G        0      0        2 
   4   chr4_62684183     AOna    A    G        0      0        2 
   4   chr4_62684183     ASom    A    G        0      0        2 
   4   chr4_62684183     HCab    A    G        0      0        2 
   4   chr4_62684183     HPrz    A    G        0      0        2 
   4   chr4_62684183     ZBoe    A    G      0.5      1        2 
   4   chr4_62684183     ZGre    A    G        0      0        2 
   4   chr4_62684183     ZHar    A    G        0      0        2 
   4   chr4_62684183   Sample    A    G        0      0        2 
   4   chr4_62690703     AAsi    C    T        0      0        2 
   4   chr4_62690703     AKia    C    T        0      0        2 
   4   chr4_62690703     AOna    C    T        0      0        2 
   4   chr4_62690703     ASom    C    T        0      0        2 
   4   chr4_62690703     HCab    C    T        1      2        2 
   4   chr4_62690703     HPrz    C    T        1      2        2 
   4   chr4_62690703     ZBoe    C    T        0      0        2 
   4   chr4_62690703     ZGre    C    T        0      0        2 
   4   chr4_62690703     ZHar    C    T        0      0        2 
   4   chr4_62690703   Sample    C    T        0      0        2 
   4   chr4_62696083     AAsi    C    A        0      0        2 
   4   chr4_62696083     AKia    C    A        0      0        2 
   4   chr4_62696083     AOna    C    A        0      0        2 
   4   chr4_62696083     ASom    C    A        0      0        2 
   4   chr4_62696083     HCab    C    A        0      0        2 
   4   chr4_62696083     HPrz    C    A        0      0        2 
   4   chr4_62696083     ZBoe    C    A      0.5      1        2 
   4   chr4_62696083     ZGre    C    A        0      0        2 
   4   chr4_62696083     ZHar    C    A        0      0        2 
   4   chr4_62696083   Sample    C    A        0      0        2 
   4   chr4_62696583     AAsi    A    G        0      0        2 
   4   chr4_62696583     AKia    A    G        0      0        2 
   4   chr4_62696583     AOna    A    G        0      0        2 
   4   chr4_62696583     ASom    A    G        0      0        2 
   4   chr4_62696583     HCab    A    G        0      0        2 
   4   chr4_62696583     HPrz    A    G        0      0        2 
   4   chr4_62696583     ZBoe    A    G      0.5      1        2 
   4   chr4_62696583     ZGre    A    G        0      0        2 
   4   chr4_62696583     ZHar    A    G        0      0        2 
   4   chr4_62696583   Sample    A    G        0      0        2 
   4   chr4_62714629     AAsi    C    T        0      0        2 
   4   chr4_62714629     AKia    C    T        0      0        2 
   4   chr4_62714629     AOna    C    T        0      0        2 
   4   chr4_62714629     ASom    C    T        0      0        2 
   4   chr4_62714629     HCab    C    T        0      0        2 
   4   chr4_62714629     HPrz    C    T        0      0        2 
   4   chr4_62714629     ZBoe    C    T        0      0        2 
   4   chr4_62714629     ZGre    C    T        1      2        2 
   4   chr4_62714629     ZHar    C    T        0      0        2 
   4   chr4_62714629   Sample    C    T        0      0        2 
   4   chr4_62728964     AAsi    G    A        0      0        2 
   4   chr4_62728964     AKia    G    A        1      2        2 
   4   chr4_62728964     AOna    G    A        0      0        2 
   4   chr4_62728964     ASom    G    A        0      0        2 
   4   chr4_62728964     HCab    G    A        0      0        2 
   4   chr4_62728964     HPrz    G    A        0      0        2 
   4   chr4_62728964     ZBoe    G    A        0      0        2 
   4   chr4_62728964     ZGre    G    A        0      0        2 
   4   chr4_62728964     ZHar    G    A        0      0        2 
   4   chr4_62728964   Sample    G    A        0      0        2 
   4   chr4_62730914     AAsi    C    T        0      0        2 
   4   chr4_62730914     AKia    C    T        0      0        2 
   4   chr4_62730914     AOna    C    T        0      0        2 
   4   chr4_62730914     ASom    C    T        0      0        2 
   4   chr4_62730914     HCab    C    T        0      0        2 
   4   chr4_62730914     HPrz    C    T        0      0        2 
   4   chr4_62730914     ZBoe    C    T        0      0        2 
   4   chr4_62730914     ZGre    C    T        0      0        2 
   4   chr4_62730914     ZHar    C    T      0.5      1        2 
   4   chr4_62730914   Sample    C    T        0      0        2 
   4   chr4_62735244     AAsi    A    G        0      0        2 
   4   chr4_62735244     AKia    A    G        1      2        2 
   4   chr4_62735244     AOna    A    G        0      0        2 
   4   chr4_62735244     ASom    A    G        0      0        2 
   4   chr4_62735244     HCab    A    G        0      0        2 
   4   chr4_62735244     HPrz    A    G        0      0        2 
   4   chr4_62735244     ZBoe    A    G        0      0        2 
   4   chr4_62735244     ZGre    A    G        0      0        2 
   4   chr4_62735244     ZHar    A    G        0      0        2 
   4   chr4_62735244   Sample    A    G        0      0        2 
   4   chr4_62735267     AAsi    C    T        0      0        2 
   4   chr4_62735267     AKia    C    T        0      0        2 
   4   chr4_62735267     AOna    C    T        0      0        2 
   4   chr4_62735267     ASom    C    T        0      0        2 
   4   chr4_62735267     HCab    C    T        1      2        2 
   4   chr4_62735267     HPrz    C    T        1      2        2 
   4   chr4_62735267     ZBoe    C    T        0      0        2 
   4   chr4_62735267     ZGre    C    T        0      0        2 
   4   chr4_62735267     ZHar    C    T        0      0        2 
   4   chr4_62735267   Sample    C    T        0      0        2 
   4   chr4_62736438     AAsi    G    C        0      0        2 
   4   chr4_62736438     AKia    G    C      0.5      1        2 
   4   chr4_62736438     AOna    G    C        0      0        2 
   4   chr4_62736438     ASom    G    C        0      0        2 
   4   chr4_62736438     HCab    G    C        0      0        2 
   4   chr4_62736438     HPrz    G    C        0      0        2 
   4   chr4_62736438     ZBoe    G    C        0      0        2 
   4   chr4_62736438     ZGre    G    C        0      0        2 
   4   chr4_62736438     ZHar    G    C        0      0        2 
   4   chr4_62736438   Sample    G    C        0      0        2 
   4   chr4_62737406     AAsi    T    G        0      0        2 
   4   chr4_62737406     AKia    T    G        0      0        2 
   4   chr4_62737406     AOna    T    G        0      0        2 
   4   chr4_62737406     ASom    T    G        0      0        2 
   4   chr4_62737406     HCab    T    G        1      2        2 
   4   chr4_62737406     HPrz    T    G        1      2        2 
   4   chr4_62737406     ZBoe    T    G        0      0        2 
   4   chr4_62737406     ZGre    T    G        0      0        2 
   4   chr4_62737406     ZHar    T    G        0      0        2 
   4   chr4_62737406   Sample    T    G        0      0        2 
   4   chr4_62744799     AAsi    A    G        0      0        2 
   4   chr4_62744799     AKia    A    G        0      0        2 
   4   chr4_62744799     AOna    A    G        0      0        2 
   4   chr4_62744799     ASom    A    G        0      0        2 
   4   chr4_62744799     HCab    A    G        0      0        2 
   4   chr4_62744799     HPrz    A    G        0      0        2 
   4   chr4_62744799     ZBoe    A    G        0      0        2 
   4   chr4_62744799     ZGre    A    G      0.5      1        2 
   4   chr4_62744799     ZHar    A    G        0      0        2 
   4   chr4_62744799   Sample    A    G        0      0        2 
   4   chr4_62746099     AAsi    C    A        0      0        2 
   4   chr4_62746099     AKia    C    A        0      0        2 
   4   chr4_62746099     AOna    C    A        0      0        2 
   4   chr4_62746099     ASom    C    A        0      0        2 
   4   chr4_62746099     HCab    C    A        1      2        2 
   4   chr4_62746099     HPrz    C    A        1      2        2 
   4   chr4_62746099     ZBoe    C    A        0      0        2 
   4   chr4_62746099     ZGre    C    A        0      0        2 
   4   chr4_62746099     ZHar    C    A        0      0        2 
   4   chr4_62746099   Sample    C    A        0      0        2 
   4   chr4_62751129     AAsi    C    T        0      0        2 
   4   chr4_62751129     AKia    C    T        0      0        2 
   4   chr4_62751129     AOna    C    T        0      0        2 
   4   chr4_62751129     ASom    C    T        0      0        2 
   4   chr4_62751129     HCab    C    T      0.5      1        2 
   4   chr4_62751129     HPrz    C    T        0      0        2 
   4   chr4_62751129     ZBoe    C    T        0      0        2 
   4   chr4_62751129     ZGre    C    T        0      0        2 
   4   chr4_62751129     ZHar    C    T        0      0        2 
   4   chr4_62751129   Sample    C    T        0      0        2 
   4   chr4_62752654     AAsi    T    C        0      0        2 
   4   chr4_62752654     AKia    T    C        0      0        2 
   4   chr4_62752654     AOna    T    C        1      2        2 
   4   chr4_62752654     ASom    T    C        0      0        2 
   4   chr4_62752654     HCab    T    C        0      0        2 
   4   chr4_62752654     HPrz    T    C        0      0        2 
   4   chr4_62752654     ZBoe    T    C        0      0        2 
   4   chr4_62752654     ZGre    T    C        0      0        2 
   4   chr4_62752654     ZHar    T    C        0      0        2 
   4   chr4_62752654   Sample    T    C        0      0        2 
   4   chr4_62757800     AAsi    G    T        0      0        2 
   4   chr4_62757800     AKia    G    T        0      0        2 
   4   chr4_62757800     AOna    G    T        0      0        2 
   4   chr4_62757800     ASom    G    T        0      0        2 
   4   chr4_62757800     HCab    G    T      0.5      1        2 
   4   chr4_62757800     HPrz    G    T        1      2        2 
   4   chr4_62757800     ZBoe    G    T        0      0        2 
   4   chr4_62757800     ZGre    G    T        0      0        2 
   4   chr4_62757800     ZHar    G    T        0      0        2 
   4   chr4_62757800   Sample    G    T        0      0        2 
   4   chr4_62764632     AAsi    A    G        0      0        2 
   4   chr4_62764632     AKia    A    G        0      0        2 
   4   chr4_62764632     AOna    A    G        0      0        2 
   4   chr4_62764632     ASom    A    G        0      0        2 
   4   chr4_62764632     HCab    A    G        1      2        2 
   4   chr4_62764632     HPrz    A    G      0.5      1        2 
   4   chr4_62764632     ZBoe    A    G        0      0        2 
   4   chr4_62764632     ZGre    A    G        0      0        2 
   4   chr4_62764632     ZHar    A    G        0      0        2 
   4   chr4_62764632   Sample    A    G        0      0        2 
   4   chr4_62765784     AAsi    C    A      0.5      1        2 
   4   chr4_62765784     AKia    C    A        0      0        2 
   4   chr4_62765784     AOna    C    A        0      0        2 
   4   chr4_62765784     ASom    C    A        1      2        2 
   4   chr4_62765784     HCab    C    A        0      0        2 
   4   chr4_62765784     HPrz    C    A        0      0        2 
   4   chr4_62765784     ZBoe    C    A        0      0        2 
   4   chr4_62765784     ZGre    C    A        0      0        2 
   4   chr4_62765784     ZHar    C    A        0      0        2 
   4   chr4_62765784   Sample    C    A        0      0        2 
   4   chr4_62766248     AAsi    G    A        0      0        2 
   4   chr4_62766248     AKia    G    A        0      0        2 
   4   chr4_62766248     AOna    G    A      0.5      1        2 
   4   chr4_62766248     ASom    G    A        0      0        2 
   4   chr4_62766248     HCab    G    A        0      0        2 
   4   chr4_62766248     HPrz    G    A        0      0        2 
   4   chr4_62766248     ZBoe    G    A        0      0        2 
   4   chr4_62766248     ZGre    G    A        0      0        2 
   4   chr4_62766248     ZHar    G    A        0      0        2 
   4   chr4_62766248   Sample    G    A        0      0        2 
   4   chr4_62767642     AAsi    C    A        0      0        2 
   4   chr4_62767642     AKia    C    A        0      0        2 
   4   chr4_62767642     AOna    C    A        0      0        2 
   4   chr4_62767642     ASom    C    A        0      0        2 
   4   chr4_62767642     HCab    C    A        0      0        2 
   4   chr4_62767642     HPrz    C    A        0      0        2 
   4   chr4_62767642     ZBoe    C    A        0      0        2 
   4   chr4_62767642     ZGre    C    A        0      0        2 
   4   chr4_62767642     ZHar    C    A      0.5      1        2 
   4   chr4_62767642   Sample    C    A        0      0        2 
   4   chr4_62775819     AAsi    G    T        0      0        2 
   4   chr4_62775819     AKia    G    T        0      0        2 
   4   chr4_62775819     AOna    G    T        0      0        2 
   4   chr4_62775819     ASom    G    T        0      0        2 
   4   chr4_62775819     HCab    G    T        0      0        2 
   4   chr4_62775819     HPrz    G    T        0      0        2 
   4   chr4_62775819     ZBoe    G    T        0      0        2 
   4   chr4_62775819     ZGre    G    T      0.5      1        2 
   4   chr4_62775819     ZHar    G    T        0      0        2 
   4   chr4_62775819   Sample    G    T        0      0        2 
   4   chr4_62779660     AAsi    G    C        0      0        2 
   4   chr4_62779660     AKia    G    C        1      2        2 
   4   chr4_62779660     AOna    G    C        0      0        2 
   4   chr4_62779660     ASom    G    C        0      0        2 
   4   chr4_62779660     HCab    G    C        0      0        2 
   4   chr4_62779660     HPrz    G    C        0      0        2 
   4   chr4_62779660     ZBoe    G    C        0      0        2 
   4   chr4_62779660     ZGre    G    C        0      0        2 
   4   chr4_62779660     ZHar    G    C        0      0        2 
   4   chr4_62779660   Sample    G    C        0      0        2 
   4   chr4_62781602     AAsi    A    G        0      0        2 
   4   chr4_62781602     AKia    A    G        0      0        2 
   4   chr4_62781602     AOna    A    G        0      0        2 
   4   chr4_62781602     ASom    A    G        0      0        2 
   4   chr4_62781602     HCab    A    G        0      0        2 
   4   chr4_62781602     HPrz    A    G        0      0        2 
   4   chr4_62781602     ZBoe    A    G      0.5      1        2 
   4   chr4_62781602     ZGre    A    G        0      0        2 
   4   chr4_62781602     ZHar    A    G        0      0        2 
   4   chr4_62781602   Sample    A    G        0      0        2 
   4   chr4_62783440     AAsi    G    A        1      2        2 
   4   chr4_62783440     AKia    G    A        0      0        2 
   4   chr4_62783440     AOna    G    A        0      0        2 
   4   chr4_62783440     ASom    G    A        1      2        2 
   4   chr4_62783440     HCab    G    A        0      0        2 
   4   chr4_62783440     HPrz    G    A        0      0        2 
   4   chr4_62783440     ZBoe    G    A        0      0        2 
   4   chr4_62783440     ZGre    G    A        0      0        2 
   4   chr4_62783440     ZHar    G    A        0      0        2 
   4   chr4_62783440   Sample    G    A        1      2        2 
   4   chr4_62789715     AAsi    C    G        0      0        2 
   4   chr4_62789715     AKia    C    G        0      0        2 
   4   chr4_62789715     AOna    C    G        0      0        2 
   4   chr4_62789715     ASom    C    G        0      0        2 
   4   chr4_62789715     HCab    C    G        0      0        2 
   4   chr4_62789715     HPrz    C    G        0      0        2 
   4   chr4_62789715     ZBoe    C    G        0      0        2 
   4   chr4_62789715     ZGre    C    G      0.5      1        2 
   4   chr4_62789715     ZHar    C    G        0      0        2 
   4   chr4_62789715   Sample    C    G        0      0        2 
   4   chr4_62791828     AAsi    T    C        0      0        2 
   4   chr4_62791828     AKia    T    C        0      0        2 
   4   chr4_62791828     AOna    T    C        0      0        2 
   4   chr4_62791828     ASom    T    C        0      0        2 
   4   chr4_62791828     HCab    T    C        0      0        2 
   4   chr4_62791828     HPrz    T    C        0      0        2 
   4   chr4_62791828     ZBoe    T    C        0      0        2 
   4   chr4_62791828     ZGre    T    C        0      0        2 
   4   chr4_62791828     ZHar    T    C      0.5      1        2 
   4   chr4_62791828   Sample    T    C        0      0        2 
   4   chr4_62791894     AAsi    A    G        0      0        2 
   4   chr4_62791894     AKia    A    G        0      0        2 
   4   chr4_62791894     AOna    A    G        0      0        2 
   4   chr4_62791894     ASom    A    G        0      0        2 
   4   chr4_62791894     HCab    A    G        0      0        2 
   4   chr4_62791894     HPrz    A    G        0      0        2 
   4   chr4_62791894     ZBoe    A    G        0      0        2 
   4   chr4_62791894     ZGre    A    G        0      0        2 
   4   chr4_62791894     ZHar    A    G        1      2        2 
   4   chr4_62791894   Sample    A    G        0      0        2 
   4   chr4_62797698     AAsi    G    A        0      0        2 
   4   chr4_62797698     AKia    G    A        0      0        2 
   4   chr4_62797698     AOna    G    A        0      0        2 
   4   chr4_62797698     ASom    G    A        0      0        2 
   4   chr4_62797698     HCab    G    A        0      0        2 
   4   chr4_62797698     HPrz    G    A        0      0        2 
   4   chr4_62797698     ZBoe    G    A        1      2        2 
   4   chr4_62797698     ZGre    G    A        1      2        2 
   4   chr4_62797698     ZHar    G    A        0      0        2 
   4   chr4_62797698   Sample    G    A        0      0        2 
   4   chr4_62810592     AAsi    A    T        0      0        2 
   4   chr4_62810592     AKia    A    T        0      0        2 
   4   chr4_62810592     AOna    A    T      0.5      1        2 
   4   chr4_62810592     ASom    A    T        0      0        2 
   4   chr4_62810592     HCab    A    T        0      0        2 
   4   chr4_62810592     HPrz    A    T        0      0        2 
   4   chr4_62810592     ZBoe    A    T        0      0        2 
   4   chr4_62810592     ZGre    A    T        0      0        2 
   4   chr4_62810592     ZHar    A    T        0      0        2 
   4   chr4_62810592   Sample    A    T        0      0        2 
   4   chr4_62817240     AAsi    C    A        0      0        2 
   4   chr4_62817240     AKia    C    A        0      0        2 
   4   chr4_62817240     AOna    C    A        0      0        2 
   4   chr4_62817240     ASom    C    A        0      0        2 
   4   chr4_62817240     HCab    C    A        0      0        2 
   4   chr4_62817240     HPrz    C    A        0      0        2 
   4   chr4_62817240     ZBoe    C    A      0.5      1        2 
   4   chr4_62817240     ZGre    C    A        1      2        2 
   4   chr4_62817240     ZHar    C    A        0      0        2 
   4   chr4_62817240   Sample    C    A        0      0        2 
   4   chr4_62821003     AAsi    G    A        0      0        2 
   4   chr4_62821003     AKia    G    A        0      0        2 
   4   chr4_62821003     AOna    G    A        0      0        2 
   4   chr4_62821003     ASom    G    A        0      0        2 
   4   chr4_62821003     HCab    G    A        0      0        2 
   4   chr4_62821003     HPrz    G    A        0      0        2 
   4   chr4_62821003     ZBoe    G    A        0      0        2 
   4   chr4_62821003     ZGre    G    A        0      0        2 
   4   chr4_62821003     ZHar    G    A        1      2        2 
   4   chr4_62821003   Sample    G    A        0      0        2 
   4   chr4_62821749     AAsi    T    C        0      0        2 
   4   chr4_62821749     AKia    T    C        0      0        2 
   4   chr4_62821749     AOna    T    C      0.5      1        2 
   4   chr4_62821749     ASom    T    C        0      0        2 
   4   chr4_62821749     HCab    T    C        0      0        2 
   4   chr4_62821749     HPrz    T    C        0      0        2 
   4   chr4_62821749     ZBoe    T    C        0      0        2 
   4   chr4_62821749     ZGre    T    C        0      0        2 
   4   chr4_62821749     ZHar    T    C        0      0        2 
   4   chr4_62821749   Sample    T    C        0      0        2 
   4   chr4_62834176     AAsi    A    G        0      0        2 
   4   chr4_62834176     AKia    A    G        0      0        2 
   4   chr4_62834176     AOna    A    G        0      0        2 
   4   chr4_62834176     ASom    A    G        0      0        2 
   4   chr4_62834176     HCab    A    G        0      0        2 
   4   chr4_62834176     HPrz    A    G        0      0        2 
   4   chr4_62834176     ZBoe    A    G        0      0        2 
   4   chr4_62834176     ZGre    A    G        1      2        2 
   4   chr4_62834176     ZHar    A    G        0      0        2 
   4   chr4_62834176   Sample    A    G        0      0        2 
   4   chr4_62844641     AAsi    G    A        0      0        2 
   4   chr4_62844641     AKia    G    A        0      0        2 
   4   chr4_62844641     AOna    G    A        0      0        2 
   4   chr4_62844641     ASom    G    A        0      0        2 
   4   chr4_62844641     HCab    G    A        0      0        2 
   4   chr4_62844641     HPrz    G    A        0      0        2 
   4   chr4_62844641     ZBoe    G    A        0      0        2 
   4   chr4_62844641     ZGre    G    A        0      0        2 
   4   chr4_62844641     ZHar    G    A        1      2        2 
   4   chr4_62844641   Sample    G    A        0      0        2 
   4   chr4_62864746     AAsi    T    C        0      0        2 
   4   chr4_62864746     AKia    T    C        0      0        2 
   4   chr4_62864746     AOna    T    C        0      0        2 
   4   chr4_62864746     ASom    T    C        0      0        2 
   4   chr4_62864746     HCab    T    C        1      2        2 
   4   chr4_62864746     HPrz    T    C        1      2        2 
   4   chr4_62864746     ZBoe    T    C        0      0        2 
   4   chr4_62864746     ZGre    T    C        0      0        2 
   4   chr4_62864746     ZHar    T    C        0      0        2 
   4   chr4_62864746   Sample    T    C        0      0        2 
   4   chr4_62869854     AAsi    T    C        0      0        2 
   4   chr4_62869854     AKia    T    C        1      2        2 
   4   chr4_62869854     AOna    T    C        0      0        2 
   4   chr4_62869854     ASom    T    C        0      0        2 
   4   chr4_62869854     HCab    T    C        0      0        2 
   4   chr4_62869854     HPrz    T    C        0      0        2 
   4   chr4_62869854     ZBoe    T    C        0      0        2 
   4   chr4_62869854     ZGre    T    C        0      0        2 
   4   chr4_62869854     ZHar    T    C        0      0        2 
   4   chr4_62869854   Sample    T    C        0      0        2 
   4   chr4_62875130     AAsi    G    A        0      0        2 
   4   chr4_62875130     AKia    G    A        0      0        2 
   4   chr4_62875130     AOna    G    A        0      0        2 
   4   chr4_62875130     ASom    G    A        0      0        2 
   4   chr4_62875130     HCab    G    A        0      0        2 
   4   chr4_62875130     HPrz    G    A        0      0        2 
   4   chr4_62875130     ZBoe    G    A      0.5      1        2 
   4   chr4_62875130     ZGre    G    A        0      0        2 
   4   chr4_62875130     ZHar    G    A        0      0        2 
   4   chr4_62875130   Sample    G    A        0      0        2 
   4   chr4_62877628     AAsi    T    C        0      0        2 
   4   chr4_62877628     AKia    T    C        0      0        2 
   4   chr4_62877628     AOna    T    C        0      0        2 
   4   chr4_62877628     ASom    T    C      0.5      1        2 
   4   chr4_62877628     HCab    T    C        0      0        2 
   4   chr4_62877628     HPrz    T    C        0      0        2 
   4   chr4_62877628     ZBoe    T    C        0      0        2 
   4   chr4_62877628     ZGre    T    C        0      0        2 
   4   chr4_62877628     ZHar    T    C        0      0        2 
   4   chr4_62877628   Sample    T    C        0      0        2 
   4   chr4_62878349     AAsi    C    G        1      2        2 
   4   chr4_62878349     AKia    C    G        1      2        2 
   4   chr4_62878349     AOna    C    G      0.5      1        2 
   4   chr4_62878349     ASom    C    G        1      2        2 
   4   chr4_62878349     HCab    C    G        0      0        2 
   4   chr4_62878349     HPrz    C    G        0      0        2 
   4   chr4_62878349     ZBoe    C    G        0      0        2 
   4   chr4_62878349     ZGre    C    G        0      0        2 
   4   chr4_62878349     ZHar    C    G        0      0        2 
   4   chr4_62878349   Sample    C    G        1      2        2 
   4   chr4_62878716     AAsi    T    G        0      0        2 
   4   chr4_62878716     AKia    T    G        0      0        2 
   4   chr4_62878716     AOna    T    G        0      0        2 
   4   chr4_62878716     ASom    T    G        0      0        2 
   4   chr4_62878716     HCab    T    G        0      0        2 
   4   chr4_62878716     HPrz    T    G        0      0        2 
   4   chr4_62878716     ZBoe    T    G        0      0        2 
   4   chr4_62878716     ZGre    T    G      0.5      1        2 
   4   chr4_62878716     ZHar    T    G        0      0        2 
   4   chr4_62878716   Sample    T    G        0      0        2 
   4   chr4_62882002     AAsi    A    G        0      0        2 
   4   chr4_62882002     AKia    A    G        0      0        2 
   4   chr4_62882002     AOna    A    G      0.5      1        2 
   4   chr4_62882002     ASom    A    G        0      0        2 
   4   chr4_62882002     HCab    A    G        0      0        2 
   4   chr4_62882002     HPrz    A    G        0      0        2 
   4   chr4_62882002     ZBoe    A    G        0      0        2 
   4   chr4_62882002     ZGre    A    G        0      0        2 
   4   chr4_62882002     ZHar    A    G        0      0        2 
   4   chr4_62882002   Sample    A    G        0      0        2 
   4   chr4_62905094     AAsi    G    A        0      0        2 
   4   chr4_62905094     AKia    G    A        0      0        2 
   4   chr4_62905094     AOna    G    A        0      0        2 
   4   chr4_62905094     ASom    G    A        0      0        2 
   4   chr4_62905094     HCab    G    A        1      2        2 
   4   chr4_62905094     HPrz    G    A        1      2        2 
   4   chr4_62905094     ZBoe    G    A        0      0        2 
   4   chr4_62905094     ZGre    G    A        0      0        2 
   4   chr4_62905094     ZHar    G    A        0      0        2 
   4   chr4_62905094   Sample    G    A        0      0        2 
   4   chr4_62910239     AAsi    C    G      0.5      1        2 
   4   chr4_62910239     AKia    C    G        0      0        2 
   4   chr4_62910239     AOna    C    G        0      0        2 
   4   chr4_62910239     ASom    C    G        0      0        2 
   4   chr4_62910239     HCab    C    G        0      0        2 
   4   chr4_62910239     HPrz    C    G        0      0        2 
   4   chr4_62910239     ZBoe    C    G        0      0        2 
   4   chr4_62910239     ZGre    C    G        0      0        2 
   4   chr4_62910239     ZHar    C    G        0      0        2 
   4   chr4_62910239   Sample    C    G        0      0        2 
   4   chr4_62910627     AAsi    G    A        0      0        2 
   4   chr4_62910627     AKia    G    A        0      0        2 
   4   chr4_62910627     AOna    G    A        0      0        2 
   4   chr4_62910627     ASom    G    A        0      0        2 
   4   chr4_62910627     HCab    G    A        0      0        2 
   4   chr4_62910627     HPrz    G    A        0      0        2 
   4   chr4_62910627     ZBoe    G    A      0.5      1        2 
   4   chr4_62910627     ZGre    G    A        0      0        2 
   4   chr4_62910627     ZHar    G    A        0      0        2 
   4   chr4_62910627   Sample    G    A        0      0        2 
   4   chr4_62949687     AAsi    C    A        0      0        2 
   4   chr4_62949687     AKia    C    A        0      0        2 
   4   chr4_62949687     AOna    C    A        0      0        2 
   4   chr4_62949687     ASom    C    A        0      0        2 
   4   chr4_62949687     HCab    C    A        0      0        2 
   4   chr4_62949687     HPrz    C    A      0.5      1        2 
   4   chr4_62949687     ZBoe    C    A        0      0        2 
   4   chr4_62949687     ZGre    C    A        0      0        2 
   4   chr4_62949687     ZHar    C    A        0      0        2 
   4   chr4_62949687   Sample    C    A        0      0        2 
   4   chr4_62953282     AAsi    A    C        1      2        2 
   4   chr4_62953282     AKia    A    C        0      0        2 
   4   chr4_62953282     AOna    A    C        0      0        2 
   4   chr4_62953282     ASom    A    C        1      2        2 
   4   chr4_62953282     HCab    A    C        0      0        2 
   4   chr4_62953282     HPrz    A    C        0      0        2 
   4   chr4_62953282     ZBoe    A    C        0      0        2 
   4   chr4_62953282     ZGre    A    C        0      0        2 
   4   chr4_62953282     ZHar    A    C        0      0        2 
   4   chr4_62953282   Sample    A    C        1      2        2 
   4   chr4_62954209     AAsi    G    A        0      0        2 
   4   chr4_62954209     AKia    G    A        0      0        2 
   4   chr4_62954209     AOna    G    A        0      0        2 
   4   chr4_62954209     ASom    G    A        0      0        2 
   4   chr4_62954209     HCab    G    A        0      0        2 
   4   chr4_62954209     HPrz    G    A        0      0        2 
   4   chr4_62954209     ZBoe    G    A      0.5      1        2 
   4   chr4_62954209     ZGre    G    A        0      0        2 
   4   chr4_62954209     ZHar    G    A        0      0        2 
   4   chr4_62954209   Sample    G    A        0      0        2 
   4   chr4_62954618     AAsi    C    T        0      0        2 
   4   chr4_62954618     AKia    C    T        0      0        2 
   4   chr4_62954618     AOna    C    T        0      0        2 
   4   chr4_62954618     ASom    C    T        0      0        2 
   4   chr4_62954618     HCab    C    T        0      0        2 
   4   chr4_62954618     HPrz    C    T        0      0        2 
   4   chr4_62954618     ZBoe    C    T        0      0        2 
   4   chr4_62954618     ZGre    C    T        0      0        2 
   4   chr4_62954618     ZHar    C    T        1      2        2 
   4   chr4_62954618   Sample    C    T        0      0        2 
   4   chr4_62967537     AAsi    A    T        0      0        2 
   4   chr4_62967537     AKia    A    T        0      0        2 
   4   chr4_62967537     AOna    A    T        0      0        2 
   4   chr4_62967537     ASom    A    T        0      0        2 
   4   chr4_62967537     HCab    A    T        0      0        2 
   4   chr4_62967537     HPrz    A    T        0      0        2 
   4   chr4_62967537     ZBoe    A    T        0      0        2 
   4   chr4_62967537     ZGre    A    T        0      0        2 
   4   chr4_62967537     ZHar    A    T        1      2        2 
   4   chr4_62967537   Sample    A    T        0      0        2 
   4   chr4_62968316     AAsi    A    G        0      0        2 
   4   chr4_62968316     AKia    A    G        1      2        2 
   4   chr4_62968316     AOna    A    G        0      0        2 
   4   chr4_62968316     ASom    A    G        0      0        2 
   4   chr4_62968316     HCab    A    G        0      0        2 
   4   chr4_62968316     HPrz    A    G        0      0        2 
   4   chr4_62968316     ZBoe    A    G        0      0        2 
   4   chr4_62968316     ZGre    A    G        0      0        2 
   4   chr4_62968316     ZHar    A    G        0      0        2 
   4   chr4_62968316   Sample    A    G        0      0        2 
   4   chr4_62969966     AAsi    A    G        0      0        2 
   4   chr4_62969966     AKia    A    G        0      0        2 
   4   chr4_62969966     AOna    A    G        0      0        2 
   4   chr4_62969966     ASom    A    G        0      0        2 
   4   chr4_62969966     HCab    A    G        0      0        2 
   4   chr4_62969966     HPrz    A    G        0      0        2 
   4   chr4_62969966     ZBoe    A    G        0      0        2 
   4   chr4_62969966     ZGre    A    G        0      0        2 
   4   chr4_62969966     ZHar    A    G      0.5      1        2 
   4   chr4_62969966   Sample    A    G        0      0        2 
   4   chr4_62974605     AAsi    A    G        0      0        2 
   4   chr4_62974605     AKia    A    G        0      0        2 
   4   chr4_62974605     AOna    A    G        0      0        2 
   4   chr4_62974605     ASom    A    G        0      0        2 
   4   chr4_62974605     HCab    A    G        0      0        2 
   4   chr4_62974605     HPrz    A    G        0      0        2 
   4   chr4_62974605     ZBoe    A    G        0      0        2 
   4   chr4_62974605     ZGre    A    G        0      0        2 
   4   chr4_62974605     ZHar    A    G        1      2        2 
   4   chr4_62974605   Sample    A    G        0      0        2 
   4   chr4_62975608     AAsi    A    G        0      0        2 
   4   chr4_62975608     AKia    A    G        0      0        2 
   4   chr4_62975608     AOna    A    G        0      0        2 
   4   chr4_62975608     ASom    A    G        0      0        2 
   4   chr4_62975608     HCab    A    G        0      0        2 
   4   chr4_62975608     HPrz    A    G        0      0        2 
   4   chr4_62975608     ZBoe    A    G      0.5      1        2 
   4   chr4_62975608     ZGre    A    G        0      0        2 
   4   chr4_62975608     ZHar    A    G        0      0        2 
   4   chr4_62975608   Sample    A    G        0      0        2 
   4   chr4_62975843     AAsi    G    C        0      0        2 
   4   chr4_62975843     AKia    G    C        0      0        2 
   4   chr4_62975843     AOna    G    C      0.5      1        2 
   4   chr4_62975843     ASom    G    C        0      0        2 
   4   chr4_62975843     HCab    G    C        0      0        2 
   4   chr4_62975843     HPrz    G    C        0      0        2 
   4   chr4_62975843     ZBoe    G    C        0      0        2 
   4   chr4_62975843     ZGre    G    C        0      0        2 
   4   chr4_62975843     ZHar    G    C        0      0        2 
   4   chr4_62975843   Sample    G    C        0      0        2 
   4   chr4_62985609     AAsi    A    G        0      0        2 
   4   chr4_62985609     AKia    A    G        0      0        2 
   4   chr4_62985609     AOna    A    G        1      2        2 
   4   chr4_62985609     ASom    A    G        0      0        2 
   4   chr4_62985609     HCab    A    G        0      0        2 
   4   chr4_62985609     HPrz    A    G        0      0        2 
   4   chr4_62985609     ZBoe    A    G        0      0        2 
   4   chr4_62985609     ZGre    A    G        0      0        2 
   4   chr4_62985609     ZHar    A    G        0      0        2 
   4   chr4_62985609   Sample    A    G        0      0        2 
   4   chr4_62986253     AAsi    C    T        0      0        2 
   4   chr4_62986253     AKia    C    T        0      0        2 
   4   chr4_62986253     AOna    C    T        0      0        2 
   4   chr4_62986253     ASom    C    T        0      0        2 
   4   chr4_62986253     HCab    C    T        1      2        2 
   4   chr4_62986253     HPrz    C    T        1      2        2 
   4   chr4_62986253     ZBoe    C    T        0      0        2 
   4   chr4_62986253     ZGre    C    T        0      0        2 
   4   chr4_62986253     ZHar    C    T        0      0        2 
   4   chr4_62986253   Sample    C    T        0      0        2 
   4   chr4_63006604     AAsi    C    T        0      0        2 
   4   chr4_63006604     AKia    C    T        0      0        2 
   4   chr4_63006604     AOna    C    T        0      0        2 
   4   chr4_63006604     ASom    C    T        0      0        2 
   4   chr4_63006604     HCab    C    T        1      2        2 
   4   chr4_63006604     HPrz    C    T        1      2        2 
   4   chr4_63006604     ZBoe    C    T        0      0        2 
   4   chr4_63006604     ZGre    C    T        0      0        2 
   4   chr4_63006604     ZHar    C    T        0      0        2 
   4   chr4_63006604   Sample    C    T        0      0        2 
   4   chr4_63010076     AAsi    A    T        0      0        2 
   4   chr4_63010076     AKia    A    T        0      0        2 
   4   chr4_63010076     AOna    A    T        0      0        2 
   4   chr4_63010076     ASom    A    T        0      0        2 
   4   chr4_63010076     HCab    A    T        0      0        2 
   4   chr4_63010076     HPrz    A    T        0      0        2 
   4   chr4_63010076     ZBoe    A    T        0      0        2 
   4   chr4_63010076     ZGre    A    T        1      2        2 
   4   chr4_63010076     ZHar    A    T        0      0        2 
   4   chr4_63010076   Sample    A    T        0      0        2 
   4   chr4_63011071     AAsi    C    T        0      0        2 
   4   chr4_63011071     AKia    C    T        0      0        2 
   4   chr4_63011071     AOna    C    T        0      0        2 
   4   chr4_63011071     ASom    C    T        0      0        2 
   4   chr4_63011071     HCab    C    T        1      2        2 
   4   chr4_63011071     HPrz    C    T        1      2        2 
   4   chr4_63011071     ZBoe    C    T        0      0        2 
   4   chr4_63011071     ZGre    C    T        0      0        2 
   4   chr4_63011071     ZHar    C    T        0      0        2 
   4   chr4_63011071   Sample    C    T        0      0        2 
   4   chr4_63017900     AAsi    G    C        0      0        2 
   4   chr4_63017900     AKia    G    C        0      0        2 
   4   chr4_63017900     AOna    G    C        0      0        2 
   4   chr4_63017900     ASom    G    C        0      0        2 
   4   chr4_63017900     HCab    G    C        0      0        2 
   4   chr4_63017900     HPrz    G    C        0      0        2 
   4   chr4_63017900     ZBoe    G    C      0.5      1        2 
   4   chr4_63017900     ZGre    G    C        0      0        2 
   4   chr4_63017900     ZHar    G    C        0      0        2 
   4   chr4_63017900   Sample    G    C        0      0        2 
   4   chr4_63033023     AAsi    A    T        0      0        2 
   4   chr4_63033023     AKia    A    T        0      0        2 
   4   chr4_63033023     AOna    A    T        0      0        2 
   4   chr4_63033023     ASom    A    T        0      0        2 
   4   chr4_63033023     HCab    A    T        1      2        2 
   4   chr4_63033023     HPrz    A    T        1      2        2 
   4   chr4_63033023     ZBoe    A    T        0      0        2 
   4   chr4_63033023     ZGre    A    T        0      0        2 
   4   chr4_63033023     ZHar    A    T        0      0        2 
   4   chr4_63033023   Sample    A    T        0      0        2 
   4   chr4_63042628     AAsi    G    A        0      0        2 
   4   chr4_63042628     AKia    G    A      0.5      1        2 
   4   chr4_63042628     AOna    G    A        0      0        2 
   4   chr4_63042628     ASom    G    A        0      0        2 
   4   chr4_63042628     HCab    G    A        0      0        2 
   4   chr4_63042628     HPrz    G    A        0      0        2 
   4   chr4_63042628     ZBoe    G    A        0      0        2 
   4   chr4_63042628     ZGre    G    A        0      0        2 
   4   chr4_63042628     ZHar    G    A        0      0        2 
   4   chr4_63042628   Sample    G    A        0      0        2 
   4   chr4_63056185     AAsi    G    A        1      2        2 
   4   chr4_63056185     AKia    G    A        0      0        2 
   4   chr4_63056185     AOna    G    A        0      0        2 
   4   chr4_63056185     ASom    G    A        0      0        2 
   4   chr4_63056185     HCab    G    A        0      0        2 
   4   chr4_63056185     HPrz    G    A        0      0        2 
   4   chr4_63056185     ZBoe    G    A        0      0        2 
   4   chr4_63056185     ZGre    G    A        0      0        2 
   4   chr4_63056185     ZHar    G    A        0      0        2 
   4   chr4_63056185   Sample    G    A        1      2        2 
   4   chr4_63056416     AAsi    T    C        0      0        2 
   4   chr4_63056416     AKia    T    C        0      0        2 
   4   chr4_63056416     AOna    T    C        0      0        2 
   4   chr4_63056416     ASom    T    C        0      0        2 
   4   chr4_63056416     HCab    T    C        1      2        2 
   4   chr4_63056416     HPrz    T    C        0      0        2 
   4   chr4_63056416     ZBoe    T    C        0      0        2 
   4   chr4_63056416     ZGre    T    C        0      0        2 
   4   chr4_63056416     ZHar    T    C        0      0        2 
   4   chr4_63056416   Sample    T    C        0      0        2 
   4   chr4_63058579     AAsi    T    C        0      0        2 
   4   chr4_63058579     AKia    T    C        0      0        2 
   4   chr4_63058579     AOna    T    C        0      0        2 
   4   chr4_63058579     ASom    T    C        1      2        2 
   4   chr4_63058579     HCab    T    C        0      0        2 
   4   chr4_63058579     HPrz    T    C        0      0        2 
   4   chr4_63058579     ZBoe    T    C        0      0        2 
   4   chr4_63058579     ZGre    T    C        0      0        2 
   4   chr4_63058579     ZHar    T    C        0      0        2 
   4   chr4_63058579   Sample    T    C        0      0        2 
   4   chr4_63060600     AAsi    T    C        0      0        2 
   4   chr4_63060600     AKia    T    C        1      2        2 
   4   chr4_63060600     AOna    T    C      0.5      1        2 
   4   chr4_63060600     ASom    T    C        0      0        2 
   4   chr4_63060600     HCab    T    C        0      0        2 
   4   chr4_63060600     HPrz    T    C        0      0        2 
   4   chr4_63060600     ZBoe    T    C        0      0        2 
   4   chr4_63060600     ZGre    T    C        0      0        2 
   4   chr4_63060600     ZHar    T    C        0      0        2 
   4   chr4_63060600   Sample    T    C        0      0        2 
   4   chr4_63061993     AAsi    G    A        0      0        2 
   4   chr4_63061993     AKia    G    A        0      0        2 
   4   chr4_63061993     AOna    G    A        0      0        2 
   4   chr4_63061993     ASom    G    A        0      0        2 
   4   chr4_63061993     HCab    G    A        0      0        2 
   4   chr4_63061993     HPrz    G    A        0      0        2 
   4   chr4_63061993     ZBoe    G    A        0      0        2 
   4   chr4_63061993     ZGre    G    A        0      0        2 
   4   chr4_63061993     ZHar    G    A        1      2        2 
   4   chr4_63061993   Sample    G    A        0      0        2 
   4   chr4_63062498     AAsi    A    T        0      0        2 
   4   chr4_63062498     AKia    A    T        0      0        2 
   4   chr4_63062498     AOna    A    T        0      0        2 
   4   chr4_63062498     ASom    A    T        0      0        2 
   4   chr4_63062498     HCab    A    T        0      0        2 
   4   chr4_63062498     HPrz    A    T      0.5      1        2 
   4   chr4_63062498     ZBoe    A    T        0      0        2 
   4   chr4_63062498     ZGre    A    T        0      0        2 
   4   chr4_63062498     ZHar    A    T        0      0        2 
   4   chr4_63062498   Sample    A    T        0      0        2 
   4   chr4_63062647     AAsi    A    G        0      0        2 
   4   chr4_63062647     AKia    A    G        0      0        2 
   4   chr4_63062647     AOna    A    G        0      0        2 
   4   chr4_63062647     ASom    A    G        0      0        2 
   4   chr4_63062647     HCab    A    G        0      0        2 
   4   chr4_63062647     HPrz    A    G        0      0        2 
   4   chr4_63062647     ZBoe    A    G        0      0        2 
   4   chr4_63062647     ZGre    A    G      0.5      1        2 
   4   chr4_63062647     ZHar    A    G        0      0        2 
   4   chr4_63062647   Sample    A    G        0      0        2 
   4   chr4_63069513     AAsi    G    A        0      0        2 
   4   chr4_63069513     AKia    G    A        0      0        2 
   4   chr4_63069513     AOna    G    A        0      0        2 
   4   chr4_63069513     ASom    G    A        0      0        2 
   4   chr4_63069513     HCab    G    A        1      2        2 
   4   chr4_63069513     HPrz    G    A        1      2        2 
   4   chr4_63069513     ZBoe    G    A        0      0        2 
   4   chr4_63069513     ZGre    G    A        0      0        2 
   4   chr4_63069513     ZHar    G    A        0      0        2 
   4   chr4_63069513   Sample    G    A        0      0        2 
   4   chr4_63074059     AAsi    A    G        0      0        2 
   4   chr4_63074059     AKia    A    G        0      0        2 
   4   chr4_63074059     AOna    A    G        0      0        2 
   4   chr4_63074059     ASom    A    G        0      0        2 
   4   chr4_63074059     HCab    A    G        0      0        2 
   4   chr4_63074059     HPrz    A    G        0      0        2 
   4   chr4_63074059     ZBoe    A    G        0      0        2 
   4   chr4_63074059     ZGre    A    G        0      0        2 
   4   chr4_63074059     ZHar    A    G      0.5      1        2 
   4   chr4_63074059   Sample    A    G        0      0        2 
   4   chr4_63081241     AAsi    T    C        0      0        2 
   4   chr4_63081241     AKia    T    C        0      0        2 
   4   chr4_63081241     AOna    T    C        0      0        2 
   4   chr4_63081241     ASom    T    C        1      2        2 
   4   chr4_63081241     HCab    T    C        0      0        2 
   4   chr4_63081241     HPrz    T    C        0      0        2 
   4   chr4_63081241     ZBoe    T    C        0      0        2 
   4   chr4_63081241     ZGre    T    C        0      0        2 
   4   chr4_63081241     ZHar    T    C        0      0        2 
   4   chr4_63081241   Sample    T    C        0      0        2 
   4   chr4_63084928     AAsi    G    A        0      0        2 
   4   chr4_63084928     AKia    G    A        0      0        2 
   4   chr4_63084928     AOna    G    A        0      0        2 
   4   chr4_63084928     ASom    G    A        0      0        2 
   4   chr4_63084928     HCab    G    A        1      2        2 
   4   chr4_63084928     HPrz    G    A        1      2        2 
   4   chr4_63084928     ZBoe    G    A        0      0        2 
   4   chr4_63084928     ZGre    G    A        0      0        2 
   4   chr4_63084928     ZHar    G    A        0      0        2 
   4   chr4_63084928   Sample    G    A        0      0        2 
   4   chr4_63087145     AAsi    A    G        0      0        2 
   4   chr4_63087145     AKia    A    G        0      0        2 
   4   chr4_63087145     AOna    A    G        0      0        2 
   4   chr4_63087145     ASom    A    G        0      0        2 
   4   chr4_63087145     HCab    A    G        0      0        2 
   4   chr4_63087145     HPrz    A    G        0      0        2 
   4   chr4_63087145     ZBoe    A    G        0      0        2 
   4   chr4_63087145     ZGre    A    G        1      2        2 
   4   chr4_63087145     ZHar    A    G        0      0        2 
   4   chr4_63087145   Sample    A    G        0      0        2 
   4   chr4_63097124     AAsi    T    C        0      0        2 
   4   chr4_63097124     AKia    T    C        0      0        2 
   4   chr4_63097124     AOna    T    C        0      0        2 
   4   chr4_63097124     ASom    T    C        0      0        2 
   4   chr4_63097124     HCab    T    C        0      0        2 
   4   chr4_63097124     HPrz    T    C        0      0        2 
   4   chr4_63097124     ZBoe    T    C      0.5      1        2 
   4   chr4_63097124     ZGre    T    C        0      0        2 
   4   chr4_63097124     ZHar    T    C        0      0        2 
   4   chr4_63097124   Sample    T    C        0      0        2 
   4   chr4_63106750     AAsi    T    C        0      0        2 
   4   chr4_63106750     AKia    T    C        0      0        2 
   4   chr4_63106750     AOna    T    C        0      0        2 
   4   chr4_63106750     ASom    T    C        0      0        2 
   4   chr4_63106750     HCab    T    C        0      0        2 
   4   chr4_63106750     HPrz    T    C        0      0        2 
   4   chr4_63106750     ZBoe    T    C        1      2        2 
   4   chr4_63106750     ZGre    T    C        0      0        2 
   4   chr4_63106750     ZHar    T    C        0      0        2 
   4   chr4_63106750   Sample    T    C        0      0        2 
   4   chr4_63109578     AAsi    T    C        0      0        2 
   4   chr4_63109578     AKia    T    C      0.5      1        2 
   4   chr4_63109578     AOna    T    C        0      0        2 
   4   chr4_63109578     ASom    T    C        0      0        2 
   4   chr4_63109578     HCab    T    C        0      0        2 
   4   chr4_63109578     HPrz    T    C        0      0        2 
   4   chr4_63109578     ZBoe    T    C        0      0        2 
   4   chr4_63109578     ZGre    T    C        0      0        2 
   4   chr4_63109578     ZHar    T    C        0      0        2 
   4   chr4_63109578   Sample    T    C        0      0        2 
   4   chr4_63110475     AAsi    A    C        0      0        2 
   4   chr4_63110475     AKia    A    C        0      0        2 
   4   chr4_63110475     AOna    A    C        0      0        2 
   4   chr4_63110475     ASom    A    C        0      0        2 
   4   chr4_63110475     HCab    A    C        0      0        2 
   4   chr4_63110475     HPrz    A    C        0      0        2 
   4   chr4_63110475     ZBoe    A    C        0      0        2 
   4   chr4_63110475     ZGre    A    C      0.5      1        2 
   4   chr4_63110475     ZHar    A    C        0      0        2 
   4   chr4_63110475   Sample    A    C        0      0        2 
   4   chr4_63121963     AAsi    T    C        0      0        2 
   4   chr4_63121963     AKia    T    C        0      0        2 
   4   chr4_63121963     AOna    T    C      0.5      1        2 
   4   chr4_63121963     ASom    T    C        0      0        2 
   4   chr4_63121963     HCab    T    C        0      0        2 
   4   chr4_63121963     HPrz    T    C        0      0        2 
   4   chr4_63121963     ZBoe    T    C        0      0        2 
   4   chr4_63121963     ZGre    T    C        0      0        2 
   4   chr4_63121963     ZHar    T    C        0      0        2 
   4   chr4_63121963   Sample    T    C        1      2        2 
   4   chr4_63121975     AAsi    C    A        0      0        2 
   4   chr4_63121975     AKia    C    A        0      0        2 
   4   chr4_63121975     AOna    C    A      0.5      1        2 
   4   chr4_63121975     ASom    C    A        0      0        2 
   4   chr4_63121975     HCab    C    A        0      0        2 
   4   chr4_63121975     HPrz    C    A        0      0        2 
   4   chr4_63121975     ZBoe    C    A        0      0        2 
   4   chr4_63121975     ZGre    C    A        0      0        2 
   4   chr4_63121975     ZHar    C    A        0      0        2 
   4   chr4_63121975   Sample    C    A        0      0        2 
   4   chr4_63122843     AAsi    C    T        1      2        2 
   4   chr4_63122843     AKia    C    T        0      0        2 
   4   chr4_63122843     AOna    C    T        0      0        2 
   4   chr4_63122843     ASom    C    T        0      0        2 
   4   chr4_63122843     HCab    C    T        1      2        2 
   4   chr4_63122843     HPrz    C    T        1      2        2 
   4   chr4_63122843     ZBoe    C    T        0      0        2 
   4   chr4_63122843     ZGre    C    T        0      0        2 
   4   chr4_63122843     ZHar    C    T        0      0        2 
   4   chr4_63122843   Sample    C    T        1      2        2 
   4   chr4_63127428     AAsi    G    A        1      2        2 
   4   chr4_63127428     AKia    G    A      0.5      1        2 
   4   chr4_63127428     AOna    G    A        0      0        2 
   4   chr4_63127428     ASom    G    A        1      2        2 
   4   chr4_63127428     HCab    G    A        0      0        2 
   4   chr4_63127428     HPrz    G    A        0      0        2 
   4   chr4_63127428     ZBoe    G    A        0      0        2 
   4   chr4_63127428     ZGre    G    A        0      0        2 
   4   chr4_63127428     ZHar    G    A        0      0        2 
   4   chr4_63127428   Sample    G    A        1      2        2 
   4   chr4_63135609     AAsi    C    G        0      0        2 
   4   chr4_63135609     AKia    C    G        0      0        2 
   4   chr4_63135609     AOna    C    G        0      0        2 
   4   chr4_63135609     ASom    C    G        0      0        2 
   4   chr4_63135609     HCab    C    G        1      2        2 
   4   chr4_63135609     HPrz    C    G        1      2        2 
   4   chr4_63135609     ZBoe    C    G        0      0        2 
   4   chr4_63135609     ZGre    C    G        0      0        2 
   4   chr4_63135609     ZHar    C    G        0      0        2 
   4   chr4_63135609   Sample    C    G        0      0        2 
   4   chr4_63136362     AAsi    T    C        0      0        2 
   4   chr4_63136362     AKia    T    C        0      0        2 
   4   chr4_63136362     AOna    T    C        0      0        2 
   4   chr4_63136362     ASom    T    C        0      0        2 
   4   chr4_63136362     HCab    T    C        0      0        2 
   4   chr4_63136362     HPrz    T    C        0      0        2 
   4   chr4_63136362     ZBoe    T    C        1      2        2 
   4   chr4_63136362     ZGre    T    C        0      0        2 
   4   chr4_63136362     ZHar    T    C        0      0        2 
   4   chr4_63136362   Sample    T    C        0      0        2 
   4   chr4_63138387     AAsi    A    C        0      0        2 
   4   chr4_63138387     AKia    A    C        0      0        2 
   4   chr4_63138387     AOna    A    C        0      0        2 
   4   chr4_63138387     ASom    A    C        0      0        2 
   4   chr4_63138387     HCab    A    C        0      0        2 
   4   chr4_63138387     HPrz    A    C        0      0        2 
   4   chr4_63138387     ZBoe    A    C        1      2        2 
   4   chr4_63138387     ZGre    A    C        1      2        2 
   4   chr4_63138387     ZHar    A    C        1      2        2 
   4   chr4_63138387   Sample    A    C        0      0        2 
   4   chr4_63145989     AAsi    A    G        0      0        2 
   4   chr4_63145989     AKia    A    G        0      0        2 
   4   chr4_63145989     AOna    A    G        0      0        2 
   4   chr4_63145989     ASom    A    G        0      0        2 
   4   chr4_63145989     HCab    A    G        0      0        2 
   4   chr4_63145989     HPrz    A    G        0      0        2 
   4   chr4_63145989     ZBoe    A    G      0.5      1        2 
   4   chr4_63145989     ZGre    A    G        0      0        2 
   4   chr4_63145989     ZHar    A    G        0      0        2 
   4   chr4_63145989   Sample    A    G        0      0        2 
   4   chr4_63146186     AAsi    G    A        0      0        2 
   4   chr4_63146186     AKia    G    A        0      0        2 
   4   chr4_63146186     AOna    G    A        0      0        2 
   4   chr4_63146186     ASom    G    A        0      0        2 
   4   chr4_63146186     HCab    G    A        0      0        2 
   4   chr4_63146186     HPrz    G    A      0.5      1        2 
   4   chr4_63146186     ZBoe    G    A        0      0        2 
   4   chr4_63146186     ZGre    G    A        0      0        2 
   4   chr4_63146186     ZHar    G    A        0      0        2 
   4   chr4_63146186   Sample    G    A        0      0        2 
   4   chr4_63148515     AAsi    T    C        0      0        2 
   4   chr4_63148515     AKia    T    C      0.5      1        2 
   4   chr4_63148515     AOna    T    C        0      0        2 
   4   chr4_63148515     ASom    T    C        0      0        2 
   4   chr4_63148515     HCab    T    C        0      0        2 
   4   chr4_63148515     HPrz    T    C        0      0        2 
   4   chr4_63148515     ZBoe    T    C        0      0        2 
   4   chr4_63148515     ZGre    T    C        0      0        2 
   4   chr4_63148515     ZHar    T    C        0      0        2 
   4   chr4_63148515   Sample    T    C        0      0        2 
   4   chr4_63157408     AAsi    A    C        0      0        2 
   4   chr4_63157408     AKia    A    C        0      0        2 
   4   chr4_63157408     AOna    A    C        0      0        2 
   4   chr4_63157408     ASom    A    C        0      0        2 
   4   chr4_63157408     HCab    A    C        0      0        2 
   4   chr4_63157408     HPrz    A    C        0      0        2 
   4   chr4_63157408     ZBoe    A    C        1      2        2 
   4   chr4_63157408     ZGre    A    C        0      0        2 
   4   chr4_63157408     ZHar    A    C        0      0        2 
   4   chr4_63157408   Sample    A    C        0      0        2 
   4   chr4_63171019     AAsi    C    T        0      0        2 
   4   chr4_63171019     AKia    C    T        0      0        2 
   4   chr4_63171019     AOna    C    T        0      0        2 
   4   chr4_63171019     ASom    C    T        0      0        2 
   4   chr4_63171019     HCab    C    T        0      0        2 
   4   chr4_63171019     HPrz    C    T        0      0        2 
   4   chr4_63171019     ZBoe    C    T        0      0        2 
   4   chr4_63171019     ZGre    C    T        1      2        2 
   4   chr4_63171019     ZHar    C    T        0      0        2 
   4   chr4_63171019   Sample    C    T        1      2        2 
   4   chr4_63173763     AAsi    C    A        0      0        2 
   4   chr4_63173763     AKia    C    A      0.5      1        2 
   4   chr4_63173763     AOna    C    A        0      0        2 
   4   chr4_63173763     ASom    C    A        0      0        2 
   4   chr4_63173763     HCab    C    A        0      0        2 
   4   chr4_63173763     HPrz    C    A        0      0        2 
   4   chr4_63173763     ZBoe    C    A        0      0        2 
   4   chr4_63173763     ZGre    C    A        0      0        2 
   4   chr4_63173763     ZHar    C    A        0      0        2 
   4   chr4_63173763   Sample    C    A        0      0        2 
   4   chr4_63182123     AAsi    A    G        0      0        2 
   4   chr4_63182123     AKia    A    G        0      0        2 
   4   chr4_63182123     AOna    A    G        0      0        2 
   4   chr4_63182123     ASom    A    G        0      0        2 
   4   chr4_63182123     HCab    A    G        0      0        2 
   4   chr4_63182123     HPrz    A    G        0      0        2 
   4   chr4_63182123     ZBoe    A    G        0      0        2 
   4   chr4_63182123     ZGre    A    G      0.5      1        2 
   4   chr4_63182123     ZHar    A    G        0      0        2 
   4   chr4_63182123   Sample    A    G        0      0        2 
   4   chr4_63189628     AAsi    C    A        0      0        2 
   4   chr4_63189628     AKia    C    A        0      0        2 
   4   chr4_63189628     AOna    C    A        0      0        2 
   4   chr4_63189628     ASom    C    A        0      0        2 
   4   chr4_63189628     HCab    C    A        0      0        2 
   4   chr4_63189628     HPrz    C    A      0.5      1        2 
   4   chr4_63189628     ZBoe    C    A        0      0        2 
   4   chr4_63189628     ZGre    C    A        0      0        2 
   4   chr4_63189628     ZHar    C    A        0      0        2 
   4   chr4_63189628   Sample    C    A        0      0        2 
   4   chr4_63201630     AAsi    A    G        0      0        2 
   4   chr4_63201630     AKia    A    G        0      0        2 
   4   chr4_63201630     AOna    A    G        0      0        2 
   4   chr4_63201630     ASom    A    G        0      0        2 
   4   chr4_63201630     HCab    A    G        1      2        2 
   4   chr4_63201630     HPrz    A    G        1      2        2 
   4   chr4_63201630     ZBoe    A    G        0      0        2 
   4   chr4_63201630     ZGre    A    G        0      0        2 
   4   chr4_63201630     ZHar    A    G        0      0        2 
   4   chr4_63201630   Sample    A    G        0      0        2 
   4   chr4_63201715     AAsi    A    G        0      0        2 
   4   chr4_63201715     AKia    A    G      0.5      1        2 
   4   chr4_63201715     AOna    A    G        0      0        2 
   4   chr4_63201715     ASom    A    G        0      0        2 
   4   chr4_63201715     HCab    A    G        0      0        2 
   4   chr4_63201715     HPrz    A    G        0      0        2 
   4   chr4_63201715     ZBoe    A    G        0      0        2 
   4   chr4_63201715     ZGre    A    G        0      0        2 
   4   chr4_63201715     ZHar    A    G        0      0        2 
   4   chr4_63201715   Sample    A    G        0      0        2 
   4   chr4_63203981     AAsi    G    C        0      0        2 
   4   chr4_63203981     AKia    G    C      0.5      1        2 
   4   chr4_63203981     AOna    G    C        1      2        2 
   4   chr4_63203981     ASom    G    C        0      0        2 
   4   chr4_63203981     HCab    G    C        0      0        2 
   4   chr4_63203981     HPrz    G    C        0      0        2 
   4   chr4_63203981     ZBoe    G    C        0      0        2 
   4   chr4_63203981     ZGre    G    C        0      0        2 
   4   chr4_63203981     ZHar    G    C        0      0        2 
   4   chr4_63203981   Sample    G    C        0      0        2 
   4   chr4_63206155     AAsi    T    G        0      0        2 
   4   chr4_63206155     AKia    T    G      0.5      1        2 
   4   chr4_63206155     AOna    T    G        0      0        2 
   4   chr4_63206155     ASom    T    G        0      0        2 
   4   chr4_63206155     HCab    T    G        0      0        2 
   4   chr4_63206155     HPrz    T    G        0      0        2 
   4   chr4_63206155     ZBoe    T    G        0      0        2 
   4   chr4_63206155     ZGre    T    G        0      0        2 
   4   chr4_63206155     ZHar    T    G        0      0        2 
   4   chr4_63206155   Sample    T    G        0      0        2 
   4   chr4_63214066     AAsi    C    G        0      0        2 
   4   chr4_63214066     AKia    C    G        0      0        2 
   4   chr4_63214066     AOna    C    G      0.5      1        2 
   4   chr4_63214066     ASom    C    G        0      0        2 
   4   chr4_63214066     HCab    C    G        0      0        2 
   4   chr4_63214066     HPrz    C    G        0      0        2 
   4   chr4_63214066     ZBoe    C    G        0      0        2 
   4   chr4_63214066     ZGre    C    G        0      0        2 
   4   chr4_63214066     ZHar    C    G        0      0        2 
   4   chr4_63214066   Sample    C    G        0      0        2 
   4   chr4_63219420     AAsi    G    A        0      0        2 
   4   chr4_63219420     AKia    G    A        0      0        2 
   4   chr4_63219420     AOna    G    A        0      0        2 
   4   chr4_63219420     ASom    G    A        0      0        2 
   4   chr4_63219420     HCab    G    A        1      2        2 
   4   chr4_63219420     HPrz    G    A        1      2        2 
   4   chr4_63219420     ZBoe    G    A        0      0        2 
   4   chr4_63219420     ZGre    G    A        0      0        2 
   4   chr4_63219420     ZHar    G    A        0      0        2 
   4   chr4_63219420   Sample    G    A        0      0        2 
   4   chr4_63220160     AAsi    C    G        0      0        2 
   4   chr4_63220160     AKia    C    G        0      0        2 
   4   chr4_63220160     AOna    C    G        0      0        2 
   4   chr4_63220160     ASom    C    G        0      0        2 
   4   chr4_63220160     HCab    C    G        0      0        2 
   4   chr4_63220160     HPrz    C    G        0      0        2 
   4   chr4_63220160     ZBoe    C    G        0      0        2 
   4   chr4_63220160     ZGre    C    G        0      0        2 
   4   chr4_63220160     ZHar    C    G        1      2        2 
   4   chr4_63220160   Sample    C    G        0      0        2 
   4   chr4_63224506     AAsi    C    T        0      0        2 
   4   chr4_63224506     AKia    C    T        0      0        2 
   4   chr4_63224506     AOna    C    T        0      0        2 
   4   chr4_63224506     ASom    C    T        0      0        2 
   4   chr4_63224506     HCab    C    T        1      2        2 
   4   chr4_63224506     HPrz    C    T        1      2        2 
   4   chr4_63224506     ZBoe    C    T        0      0        2 
   4   chr4_63224506     ZGre    C    T        0      0        2 
   4   chr4_63224506     ZHar    C    T        0      0        2 
   4   chr4_63224506   Sample    C    T        0      0        2 
   4   chr4_63227275     AAsi    T    C        0      0        2 
   4   chr4_63227275     AKia    T    C        0      0        2 
   4   chr4_63227275     AOna    T    C        0      0        2 
   4   chr4_63227275     ASom    T    C        0      0        2 
   4   chr4_63227275     HCab    T    C        1      2        2 
   4   chr4_63227275     HPrz    T    C        0      0        2 
   4   chr4_63227275     ZBoe    T    C        0      0        2 
   4   chr4_63227275     ZGre    T    C        0      0        2 
   4   chr4_63227275     ZHar    T    C        0      0        2 
   4   chr4_63227275   Sample    T    C        0      0        2 
   4   chr4_63228903     AAsi    T    A        0      0        2 
   4   chr4_63228903     AKia    T    A      0.5      1        2 
   4   chr4_63228903     AOna    T    A        1      2        2 
   4   chr4_63228903     ASom    T    A        0      0        2 
   4   chr4_63228903     HCab    T    A        0      0        2 
   4   chr4_63228903     HPrz    T    A        0      0        2 
   4   chr4_63228903     ZBoe    T    A        0      0        2 
   4   chr4_63228903     ZGre    T    A        0      0        2 
   4   chr4_63228903     ZHar    T    A        0      0        2 
   4   chr4_63228903   Sample    T    A        0      0        2 
   4   chr4_63229470     AAsi    G    C        0      0        2 
   4   chr4_63229470     AKia    G    C        0      0        2 
   4   chr4_63229470     AOna    G    C        0      0        2 
   4   chr4_63229470     ASom    G    C        0      0        2 
   4   chr4_63229470     HCab    G    C        0      0        2 
   4   chr4_63229470     HPrz    G    C        0      0        2 
   4   chr4_63229470     ZBoe    G    C        0      0        2 
   4   chr4_63229470     ZGre    G    C        1      2        2 
   4   chr4_63229470     ZHar    G    C        0      0        2 
   4   chr4_63229470   Sample    G    C        0      0        2 
   4   chr4_63232277     AAsi    G    A        0      0        2 
   4   chr4_63232277     AKia    G    A      0.5      1        2 
   4   chr4_63232277     AOna    G    A        0      0        2 
   4   chr4_63232277     ASom    G    A        0      0        2 
   4   chr4_63232277     HCab    G    A        0      0        2 
   4   chr4_63232277     HPrz    G    A        0      0        2 
   4   chr4_63232277     ZBoe    G    A        0      0        2 
   4   chr4_63232277     ZGre    G    A        0      0        2 
   4   chr4_63232277     ZHar    G    A        0      0        2 
   4   chr4_63232277   Sample    G    A        0      0        2 
   4   chr4_63237220     AAsi    A    G        0      0        2 
   4   chr4_63237220     AKia    A    G        0      0        2 
   4   chr4_63237220     AOna    A    G      0.5      1        2 
   4   chr4_63237220     ASom    A    G        0      0        2 
   4   chr4_63237220     HCab    A    G        0      0        2 
   4   chr4_63237220     HPrz    A    G        0      0        2 
   4   chr4_63237220     ZBoe    A    G      0.5      1        2 
   4   chr4_63237220     ZGre    A    G        0      0        2 
   4   chr4_63237220     ZHar    A    G        0      0        2 
   4   chr4_63237220   Sample    A    G        0      0        2 
   4   chr4_63237370     AAsi    C    G        0      0        2 
   4   chr4_63237370     AKia    C    G        0      0        2 
   4   chr4_63237370     AOna    C    G        0      0        2 
   4   chr4_63237370     ASom    C    G        0      0        2 
   4   chr4_63237370     HCab    C    G        0      0        2 
   4   chr4_63237370     HPrz    C    G        0      0        2 
   4   chr4_63237370     ZBoe    C    G      0.5      1        2 
   4   chr4_63237370     ZGre    C    G        0      0        2 
   4   chr4_63237370     ZHar    C    G        0      0        2 
   4   chr4_63237370   Sample    C    G        0      0        2 
   4   chr4_63242590     AAsi    T    G        0      0        2 
   4   chr4_63242590     AKia    T    G        0      0        2 
   4   chr4_63242590     AOna    T    G        0      0        2 
   4   chr4_63242590     ASom    T    G        0      0        2 
   4   chr4_63242590     HCab    T    G        0      0        2 
   4   chr4_63242590     HPrz    T    G      0.5      1        2 
   4   chr4_63242590     ZBoe    T    G        0      0        2 
   4   chr4_63242590     ZGre    T    G        0      0        2 
   4   chr4_63242590     ZHar    T    G        0      0        2 
   4   chr4_63242590   Sample    T    G        0      0        2 
   4   chr4_63245343     AAsi    C    A        1      2        2 
   4   chr4_63245343     AKia    C    A        0      0        2 
   4   chr4_63245343     AOna    C    A        0      0        2 
   4   chr4_63245343     ASom    C    A        1      2        2 
   4   chr4_63245343     HCab    C    A        0      0        2 
   4   chr4_63245343     HPrz    C    A        0      0        2 
   4   chr4_63245343     ZBoe    C    A        0      0        2 
   4   chr4_63245343     ZGre    C    A        0      0        2 
   4   chr4_63245343     ZHar    C    A        0      0        2 
   4   chr4_63245343   Sample    C    A        1      2        2 
   4   chr4_63248977     AAsi    A    C        0      0        2 
   4   chr4_63248977     AKia    A    C        1      2        2 
   4   chr4_63248977     AOna    A    C      0.5      1        2 
   4   chr4_63248977     ASom    A    C        0      0        2 
   4   chr4_63248977     HCab    A    C        0      0        2 
   4   chr4_63248977     HPrz    A    C        0      0        2 
   4   chr4_63248977     ZBoe    A    C        0      0        2 
   4   chr4_63248977     ZGre    A    C        0      0        2 
   4   chr4_63248977     ZHar    A    C        0      0        2 
   4   chr4_63248977   Sample    A    C        0      0        2 
   4   chr4_63257620     AAsi    A    G        0      0        2 
   4   chr4_63257620     AKia    A    G        0      0        2 
   4   chr4_63257620     AOna    A    G        0      0        2 
   4   chr4_63257620     ASom    A    G        0      0        2 
   4   chr4_63257620     HCab    A    G        1      2        2 
   4   chr4_63257620     HPrz    A    G        1      2        2 
   4   chr4_63257620     ZBoe    A    G        0      0        2 
   4   chr4_63257620     ZGre    A    G        0      0        2 
   4   chr4_63257620     ZHar    A    G        0      0        2 
   4   chr4_63257620   Sample    A    G        0      0        2 
   4   chr4_63262644     AAsi    A    G        0      0        2 
   4   chr4_63262644     AKia    A    G        0      0        2 
   4   chr4_63262644     AOna    A    G        0      0        2 
   4   chr4_63262644     ASom    A    G        0      0        2 
   4   chr4_63262644     HCab    A    G        0      0        2 
   4   chr4_63262644     HPrz    A    G        0      0        2 
   4   chr4_63262644     ZBoe    A    G        0      0        2 
   4   chr4_63262644     ZGre    A    G        0      0        2 
   4   chr4_63262644     ZHar    A    G        1      2        2 
   4   chr4_63262644   Sample    A    G        0      0        2 
   4   chr4_63262654     AAsi    G    A        0      0        2 
   4   chr4_63262654     AKia    G    A      0.5      1        2 
   4   chr4_63262654     AOna    G    A        0      0        2 
   4   chr4_63262654     ASom    G    A        0      0        2 
   4   chr4_63262654     HCab    G    A        0      0        2 
   4   chr4_63262654     HPrz    G    A        0      0        2 
   4   chr4_63262654     ZBoe    G    A        0      0        2 
   4   chr4_63262654     ZGre    G    A        0      0        2 
   4   chr4_63262654     ZHar    G    A        0      0        2 
   4   chr4_63262654   Sample    G    A        0      0        2 
   4   chr4_63267152     AAsi    G    A        0      0        2 
   4   chr4_63267152     AKia    G    A        0      0        2 
   4   chr4_63267152     AOna    G    A        0      0        2 
   4   chr4_63267152     ASom    G    A        0      0        2 
   4   chr4_63267152     HCab    G    A        0      0        2 
   4   chr4_63267152     HPrz    G    A        0      0        2 
   4   chr4_63267152     ZBoe    G    A      0.5      1        2 
   4   chr4_63267152     ZGre    G    A        0      0        2 
   4   chr4_63267152     ZHar    G    A        0      0        2 
   4   chr4_63267152   Sample    G    A        0      0        2 
   4   chr4_63277028     AAsi    G    A        0      0        2 
   4   chr4_63277028     AKia    G    A        1      2        2 
   4   chr4_63277028     AOna    G    A        1      2        2 
   4   chr4_63277028     ASom    G    A        0      0        2 
   4   chr4_63277028     HCab    G    A        0      0        2 
   4   chr4_63277028     HPrz    G    A        0      0        2 
   4   chr4_63277028     ZBoe    G    A        0      0        2 
   4   chr4_63277028     ZGre    G    A        0      0        2 
   4   chr4_63277028     ZHar    G    A        0      0        2 
   4   chr4_63277028   Sample    G    A        0      0        2 
   4   chr4_63291590     AAsi    G    A        0      0        2 
   4   chr4_63291590     AKia    G    A        0      0        2 
   4   chr4_63291590     AOna    G    A        0      0        2 
   4   chr4_63291590     ASom    G    A        0      0        2 
   4   chr4_63291590     HCab    G    A        0      0        2 
   4   chr4_63291590     HPrz    G    A        0      0        2 
   4   chr4_63291590     ZBoe    G    A        0      0        2 
   4   chr4_63291590     ZGre    G    A        0      0        2 
   4   chr4_63291590     ZHar    G    A        1      2        2 
   4   chr4_63291590   Sample    G    A        0      0        2 
   4   chr4_63293012     AAsi    C    T        0      0        2 
   4   chr4_63293012     AKia    C    T        1      2        2 
   4   chr4_63293012     AOna    C    T        1      2        2 
   4   chr4_63293012     ASom    C    T        0      0        2 
   4   chr4_63293012     HCab    C    T        0      0        2 
   4   chr4_63293012     HPrz    C    T        0      0        2 
   4   chr4_63293012     ZBoe    C    T        0      0        2 
   4   chr4_63293012     ZGre    C    T        0      0        2 
   4   chr4_63293012     ZHar    C    T        0      0        2 
   4   chr4_63293012   Sample    C    T        0      0        2 
   4   chr4_63294834     AAsi    C    G      0.5      1        2 
   4   chr4_63294834     AKia    C    G        0      0        2 
   4   chr4_63294834     AOna    C    G        0      0        2 
   4   chr4_63294834     ASom    C    G        0      0        2 
   4   chr4_63294834     HCab    C    G        0      0        2 
   4   chr4_63294834     HPrz    C    G        0      0        2 
   4   chr4_63294834     ZBoe    C    G        0      0        2 
   4   chr4_63294834     ZGre    C    G        0      0        2 
   4   chr4_63294834     ZHar    C    G        0      0        2 
   4   chr4_63294834   Sample    C    G        0      0        2 
   4   chr4_63296950     AAsi    C    T        0      0        2 
   4   chr4_63296950     AKia    C    T        0      0        2 
   4   chr4_63296950     AOna    C    T        0      0        2 
   4   chr4_63296950     ASom    C    T        0      0        2 
   4   chr4_63296950     HCab    C    T        0      0        2 
   4   chr4_63296950     HPrz    C    T        0      0        2 
   4   chr4_63296950     ZBoe    C    T      0.5      1        2 
   4   chr4_63296950     ZGre    C    T        0      0        2 
   4   chr4_63296950     ZHar    C    T        0      0        2 
   4   chr4_63296950   Sample    C    T        0      0        2 
   4   chr4_63300131     AAsi    C    G        0      0        2 
   4   chr4_63300131     AKia    C    G        0      0        2 
   4   chr4_63300131     AOna    C    G      0.5      1        2 
   4   chr4_63300131     ASom    C    G        0      0        2 
   4   chr4_63300131     HCab    C    G        0      0        2 
   4   chr4_63300131     HPrz    C    G        0      0        2 
   4   chr4_63300131     ZBoe    C    G        0      0        2 
   4   chr4_63300131     ZGre    C    G        0      0        2 
   4   chr4_63300131     ZHar    C    G        0      0        2 
   4   chr4_63300131   Sample    C    G        0      0        2 
   4   chr4_63302932     AAsi    C    T        0      0        2 
   4   chr4_63302932     AKia    C    T        0      0        2 
   4   chr4_63302932     AOna    C    T        0      0        2 
   4   chr4_63302932     ASom    C    T        0      0        2 
   4   chr4_63302932     HCab    C    T        0      0        2 
   4   chr4_63302932     HPrz    C    T        0      0        2 
   4   chr4_63302932     ZBoe    C    T        1      2        2 
   4   chr4_63302932     ZGre    C    T        0      0        2 
   4   chr4_63302932     ZHar    C    T        0      0        2 
   4   chr4_63302932   Sample    C    T        0      0        2 
   4   chr4_63303050     AAsi    A    G        0      0        2 
   4   chr4_63303050     AKia    A    G      0.5      1        2 
   4   chr4_63303050     AOna    A    G        0      0        2 
   4   chr4_63303050     ASom    A    G        0      0        2 
   4   chr4_63303050     HCab    A    G        0      0        2 
   4   chr4_63303050     HPrz    A    G        0      0        2 
   4   chr4_63303050     ZBoe    A    G        0      0        2 
   4   chr4_63303050     ZGre    A    G        1      2        2 
   4   chr4_63303050     ZHar    A    G        0      0        2 
   4   chr4_63303050   Sample    A    G        0      0        2 
   4   chr4_63303101     AAsi    C    A        0      0        2 
   4   chr4_63303101     AKia    C    A        0      0        2 
   4   chr4_63303101     AOna    C    A        0      0        2 
   4   chr4_63303101     ASom    C    A        0      0        2 
   4   chr4_63303101     HCab    C    A        1      2        2 
   4   chr4_63303101     HPrz    C    A        1      2        2 
   4   chr4_63303101     ZBoe    C    A        0      0        2 
   4   chr4_63303101     ZGre    C    A        0      0        2 
   4   chr4_63303101     ZHar    C    A        0      0        2 
   4   chr4_63303101   Sample    C    A        0      0        2 
   4   chr4_63305892     AAsi    T    G        0      0        2 
   4   chr4_63305892     AKia    T    G        1      2        2 
   4   chr4_63305892     AOna    T    G      0.5      1        2 
   4   chr4_63305892     ASom    T    G        0      0        2 
   4   chr4_63305892     HCab    T    G        0      0        2 
   4   chr4_63305892     HPrz    T    G        0      0        2 
   4   chr4_63305892     ZBoe    T    G        0      0        2 
   4   chr4_63305892     ZGre    T    G        0      0        2 
   4   chr4_63305892     ZHar    T    G        0      0        2 
   4   chr4_63305892   Sample    T    G        0      0        2 
   4   chr4_63306410     AAsi    T    C        0      0        2 
   4   chr4_63306410     AKia    T    C        0      0        2 
   4   chr4_63306410     AOna    T    C        0      0        2 
   4   chr4_63306410     ASom    T    C        1      2        2 
   4   chr4_63306410     HCab    T    C        0      0        2 
   4   chr4_63306410     HPrz    T    C        0      0        2 
   4   chr4_63306410     ZBoe    T    C        0      0        2 
   4   chr4_63306410     ZGre    T    C        0      0        2 
   4   chr4_63306410     ZHar    T    C        0      0        2 
   4   chr4_63306410   Sample    T    C        0      0        2 
   4   chr4_63310499     AAsi    C    G      0.5      1        2 
   4   chr4_63310499     AKia    C    G        0      0        2 
   4   chr4_63310499     AOna    C    G        0      0        2 
   4   chr4_63310499     ASom    C    G        0      0        2 
   4   chr4_63310499     HCab    C    G        0      0        2 
   4   chr4_63310499     HPrz    C    G        0      0        2 
   4   chr4_63310499     ZBoe    C    G        0      0        2 
   4   chr4_63310499     ZGre    C    G        0      0        2 
   4   chr4_63310499     ZHar    C    G        0      0        2 
   4   chr4_63310499   Sample    C    G        0      0        2 
   4   chr4_63316123     AAsi    T    C        0      0        2 
   4   chr4_63316123     AKia    T    C        1      2        2 
   4   chr4_63316123     AOna    T    C        1      2        2 
   4   chr4_63316123     ASom    T    C        0      0        2 
   4   chr4_63316123     HCab    T    C        0      0        2 
   4   chr4_63316123     HPrz    T    C        0      0        2 
   4   chr4_63316123     ZBoe    T    C        0      0        2 
   4   chr4_63316123     ZGre    T    C        0      0        2 
   4   chr4_63316123     ZHar    T    C        0      0        2 
   4   chr4_63316123   Sample    T    C        0      0        2 
   4   chr4_63330041     AAsi    A    G        0      0        2 
   4   chr4_63330041     AKia    A    G        0      0        2 
   4   chr4_63330041     AOna    A    G        0      0        2 
   4   chr4_63330041     ASom    A    G        0      0        2 
   4   chr4_63330041     HCab    A    G        0      0        2 
   4   chr4_63330041     HPrz    A    G        0      0        2 
   4   chr4_63330041     ZBoe    A    G      0.5      1        2 
   4   chr4_63330041     ZGre    A    G        0      0        2 
   4   chr4_63330041     ZHar    A    G        0      0        2 
   4   chr4_63330041   Sample    A    G        0      0        2 
   4   chr4_63332281     AAsi    C    A        0      0        2 
   4   chr4_63332281     AKia    C    A        0      0        2 
   4   chr4_63332281     AOna    C    A        0      0        2 
   4   chr4_63332281     ASom    C    A        0      0        2 
   4   chr4_63332281     HCab    C    A        0      0        2 
   4   chr4_63332281     HPrz    C    A        0      0        2 
   4   chr4_63332281     ZBoe    C    A        1      2        2 
   4   chr4_63332281     ZGre    C    A        1      2        2 
   4   chr4_63332281     ZHar    C    A        1      2        2 
   4   chr4_63332281   Sample    C    A        0      0        2 
   4   chr4_63332820     AAsi    T    C        0      0        2 
   4   chr4_63332820     AKia    T    C        0      0        2 
   4   chr4_63332820     AOna    T    C        0      0        2 
   4   chr4_63332820     ASom    T    C        0      0        2 
   4   chr4_63332820     HCab    T    C        1      2        2 
   4   chr4_63332820     HPrz    T    C        1      2        2 
   4   chr4_63332820     ZBoe    T    C        0      0        2 
   4   chr4_63332820     ZGre    T    C        0      0        2 
   4   chr4_63332820     ZHar    T    C        0      0        2 
   4   chr4_63332820   Sample    T    C        0      0        2 
   4   chr4_63332936     AAsi    G    A        0      0        2 
   4   chr4_63332936     AKia    G    A        0      0        2 
   4   chr4_63332936     AOna    G    A        0      0        2 
   4   chr4_63332936     ASom    G    A        0      0        2 
   4   chr4_63332936     HCab    G    A        0      0        2 
   4   chr4_63332936     HPrz    G    A        0      0        2 
   4   chr4_63332936     ZBoe    G    A        0      0        2 
   4   chr4_63332936     ZGre    G    A        0      0        2 
   4   chr4_63332936     ZHar    G    A        1      2        2 
   4   chr4_63332936   Sample    G    A        0      0        2 
   4   chr4_63333061     AAsi    G    T        0      0        2 
   4   chr4_63333061     AKia    G    T        0      0        2 
   4   chr4_63333061     AOna    G    T        0      0        2 
   4   chr4_63333061     ASom    G    T        0      0        2 
   4   chr4_63333061     HCab    G    T        0      0        2 
   4   chr4_63333061     HPrz    G    T        0      0        2 
   4   chr4_63333061     ZBoe    G    T        0      0        2 
   4   chr4_63333061     ZGre    G    T        1      2        2 
   4   chr4_63333061     ZHar    G    T        0      0        2 
   4   chr4_63333061   Sample    G    T        0      0        2 
   4   chr4_63341925     AAsi    C    A        0      0        2 
   4   chr4_63341925     AKia    C    A        0      0        2 
   4   chr4_63341925     AOna    C    A        0      0        2 
   4   chr4_63341925     ASom    C    A        0      0        2 
   4   chr4_63341925     HCab    C    A        1      2        2 
   4   chr4_63341925     HPrz    C    A        1      2        2 
   4   chr4_63341925     ZBoe    C    A        0      0        2 
   4   chr4_63341925     ZGre    C    A        0      0        2 
   4   chr4_63341925     ZHar    C    A        0      0        2 
   4   chr4_63341925   Sample    C    A        0      0        2 
   4   chr4_63346550     AAsi    T    C        0      0        2 
   4   chr4_63346550     AKia    T    C        0      0        2 
   4   chr4_63346550     AOna    T    C        0      0        2 
   4   chr4_63346550     ASom    T    C        0      0        2 
   4   chr4_63346550     HCab    T    C        0      0        2 
   4   chr4_63346550     HPrz    T    C        0      0        2 
   4   chr4_63346550     ZBoe    T    C        0      0        2 
   4   chr4_63346550     ZGre    T    C        1      2        2 
   4   chr4_63346550     ZHar    T    C        0      0        2 
   4   chr4_63346550   Sample    T    C        0      0        2 
   4   chr4_63350992     AAsi    C    G        0      0        2 
   4   chr4_63350992     AKia    C    G        0      0        2 
   4   chr4_63350992     AOna    C    G      0.5      1        2 
   4   chr4_63350992     ASom    C    G        0      0        2 
   4   chr4_63350992     HCab    C    G        0      0        2 
   4   chr4_63350992     HPrz    C    G        0      0        2 
   4   chr4_63350992     ZBoe    C    G        0      0        2 
   4   chr4_63350992     ZGre    C    G        0      0        2 
   4   chr4_63350992     ZHar    C    G        0      0        2 
   4   chr4_63350992   Sample    C    G        0      0        2 
   4   chr4_63356642     AAsi    G    A        0      0        2 
   4   chr4_63356642     AKia    G    A        0      0        2 
   4   chr4_63356642     AOna    G    A        0      0        2 
   4   chr4_63356642     ASom    G    A        0      0        2 
   4   chr4_63356642     HCab    G    A        0      0        2 
   4   chr4_63356642     HPrz    G    A        0      0        2 
   4   chr4_63356642     ZBoe    G    A        0      0        2 
   4   chr4_63356642     ZGre    G    A        1      2        2 
   4   chr4_63356642     ZHar    G    A        0      0        2 
   4   chr4_63356642   Sample    G    A        0      0        2 
   4   chr4_63357340     AAsi    C    T        0      0        2 
   4   chr4_63357340     AKia    C    T        0      0        2 
   4   chr4_63357340     AOna    C    T        0      0        2 
   4   chr4_63357340     ASom    C    T        0      0        2 
   4   chr4_63357340     HCab    C    T        0      0        2 
   4   chr4_63357340     HPrz    C    T        0      0        2 
   4   chr4_63357340     ZBoe    C    T        0      0        2 
   4   chr4_63357340     ZGre    C    T        1      2        2 
   4   chr4_63357340     ZHar    C    T        0      0        2 
   4   chr4_63357340   Sample    C    T        0      0        2 
   4   chr4_63363834     AAsi    T    C        0      0        2 
   4   chr4_63363834     AKia    T    C        0      0        2 
   4   chr4_63363834     AOna    T    C        0      0        2 
   4   chr4_63363834     ASom    T    C        0      0        2 
   4   chr4_63363834     HCab    T    C        0      0        2 
   4   chr4_63363834     HPrz    T    C        0      0        2 
   4   chr4_63363834     ZBoe    T    C        1      2        2 
   4   chr4_63363834     ZGre    T    C        0      0        2 
   4   chr4_63363834     ZHar    T    C        0      0        2 
   4   chr4_63363834   Sample    T    C        0      0        2 
   4   chr4_63377953     AAsi    C    G        0      0        2 
   4   chr4_63377953     AKia    C    G        0      0        2 
   4   chr4_63377953     AOna    C    G        0      0        2 
   4   chr4_63377953     ASom    C    G        0      0        2 
   4   chr4_63377953     HCab    C    G        0      0        2 
   4   chr4_63377953     HPrz    C    G        0      0        2 
   4   chr4_63377953     ZBoe    C    G      0.5      1        2 
   4   chr4_63377953     ZGre    C    G        1      2        2 
   4   chr4_63377953     ZHar    C    G        0      0        2 
   4   chr4_63377953   Sample    C    G        0      0        2 
   4   chr4_63378855     AAsi    G    A        0      0        2 
   4   chr4_63378855     AKia    G    A        0      0        2 
   4   chr4_63378855     AOna    G    A        0      0        2 
   4   chr4_63378855     ASom    G    A        0      0        2 
   4   chr4_63378855     HCab    G    A        0      0        2 
   4   chr4_63378855     HPrz    G    A        0      0        2 
   4   chr4_63378855     ZBoe    G    A        1      2        2 
   4   chr4_63378855     ZGre    G    A        1      2        2 
   4   chr4_63378855     ZHar    G    A        1      2        2 
   4   chr4_63378855   Sample    G    A        0      0        2 
   4   chr4_63383009     AAsi    A    G        0      0        2 
   4   chr4_63383009     AKia    A    G        0      0        2 
   4   chr4_63383009     AOna    A    G        0      0        2 
   4   chr4_63383009     ASom    A    G        0      0        2 
   4   chr4_63383009     HCab    A    G        1      2        2 
   4   chr4_63383009     HPrz    A    G        1      2        2 
   4   chr4_63383009     ZBoe    A    G        0      0        2 
   4   chr4_63383009     ZGre    A    G        0      0        2 
   4   chr4_63383009     ZHar    A    G        0      0        2 
   4   chr4_63383009   Sample    A    G        0      0        2 
   4   chr4_63402094     AAsi    G    A        0      0        2 
   4   chr4_63402094     AKia    G    A        0      0        2 
   4   chr4_63402094     AOna    G    A        0      0        2 
   4   chr4_63402094     ASom    G    A        0      0        2 
   4   chr4_63402094     HCab    G    A        1      2        2 
   4   chr4_63402094     HPrz    G    A        1      2        2 
   4   chr4_63402094     ZBoe    G    A        0      0        2 
   4   chr4_63402094     ZGre    G    A        0      0        2 
   4   chr4_63402094     ZHar    G    A        0      0        2 
   4   chr4_63402094   Sample    G    A        0      0        2 
   4   chr4_63409133     AAsi    T    C        0      0        2 
   4   chr4_63409133     AKia    T    C        0      0        2 
   4   chr4_63409133     AOna    T    C        0      0        2 
   4   chr4_63409133     ASom    T    C        0      0        2 
   4   chr4_63409133     HCab    T    C        0      0        2 
   4   chr4_63409133     HPrz    T    C        0      0        2 
   4   chr4_63409133     ZBoe    T    C        0      0        2 
   4   chr4_63409133     ZGre    T    C        0      0        2 
   4   chr4_63409133     ZHar    T    C        1      2        2 
   4   chr4_63409133   Sample    T    C        0      0        2 
   4   chr4_63413639     AAsi    A    G        0      0        2 
   4   chr4_63413639     AKia    A    G        0      0        2 
   4   chr4_63413639     AOna    A    G        0      0        2 
   4   chr4_63413639     ASom    A    G        0      0        2 
   4   chr4_63413639     HCab    A    G        0      0        2 
   4   chr4_63413639     HPrz    A    G        0      0        2 
   4   chr4_63413639     ZBoe    A    G        0      0        2 
   4   chr4_63413639     ZGre    A    G      0.5      1        2 
   4   chr4_63413639     ZHar    A    G        0      0        2 
   4   chr4_63413639   Sample    A    G        0      0        2 
   4   chr4_63425788     AAsi    C    A        0      0        2 
   4   chr4_63425788     AKia    C    A        0      0        2 
   4   chr4_63425788     AOna    C    A        0      0        2 
   4   chr4_63425788     ASom    C    A        0      0        2 
   4   chr4_63425788     HCab    C    A        1      2        2 
   4   chr4_63425788     HPrz    C    A        1      2        2 
   4   chr4_63425788     ZBoe    C    A        0      0        2 
   4   chr4_63425788     ZGre    C    A        0      0        2 
   4   chr4_63425788     ZHar    C    A        0      0        2 
   4   chr4_63425788   Sample    C    A        0      0        2 
   4   chr4_63428556     AAsi    A    G        0      0        2 
   4   chr4_63428556     AKia    A    G        0      0        2 
   4   chr4_63428556     AOna    A    G        0      0        2 
   4   chr4_63428556     ASom    A    G        0      0        2 
   4   chr4_63428556     HCab    A    G        0      0        2 
   4   chr4_63428556     HPrz    A    G        0      0        2 
   4   chr4_63428556     ZBoe    A    G        0      0        2 
   4   chr4_63428556     ZGre    A    G        0      0        2 
   4   chr4_63428556     ZHar    A    G        1      2        2 
   4   chr4_63428556   Sample    A    G        0      0        2 
   4   chr4_63429725     AAsi    C    T        0      0        2 
   4   chr4_63429725     AKia    C    T        0      0        2 
   4   chr4_63429725     AOna    C    T        0      0        2 
   4   chr4_63429725     ASom    C    T        0      0        2 
   4   chr4_63429725     HCab    C    T        1      2        2 
   4   chr4_63429725     HPrz    C    T        0      0        2 
   4   chr4_63429725     ZBoe    C    T        0      0        2 
   4   chr4_63429725     ZGre    C    T        0      0        2 
   4   chr4_63429725     ZHar    C    T        0      0        2 
   4   chr4_63429725   Sample    C    T        0      0        2 
   4   chr4_63439695     AAsi    C    T        0      0        2 
   4   chr4_63439695     AKia    C    T        0      0        2 
   4   chr4_63439695     AOna    C    T        0      0        2 
   4   chr4_63439695     ASom    C    T        0      0        2 
   4   chr4_63439695     HCab    C    T        0      0        2 
   4   chr4_63439695     HPrz    C    T        0      0        2 
   4   chr4_63439695     ZBoe    C    T        0      0        2 
   4   chr4_63439695     ZGre    C    T        0      0        2 
   4   chr4_63439695     ZHar    C    T        1      2        2 
   4   chr4_63439695   Sample    C    T        0      0        2 
   4   chr4_63441121     AAsi    G    A        0      0        2 
   4   chr4_63441121     AKia    G    A        0      0        2 
   4   chr4_63441121     AOna    G    A        0      0        2 
   4   chr4_63441121     ASom    G    A        0      0        2 
   4   chr4_63441121     HCab    G    A        0      0        2 
   4   chr4_63441121     HPrz    G    A        0      0        2 
   4   chr4_63441121     ZBoe    G    A      0.5      1        2 
   4   chr4_63441121     ZGre    G    A        0      0        2 
   4   chr4_63441121     ZHar    G    A        0      0        2 
   4   chr4_63441121   Sample    G    A        0      0        2 
   4   chr4_63445375     AAsi    T    G        0      0        2 
   4   chr4_63445375     AKia    T    G        0      0        2 
   4   chr4_63445375     AOna    T    G        0      0        2 
   4   chr4_63445375     ASom    T    G        0      0        2 
   4   chr4_63445375     HCab    T    G        1      2        2 
   4   chr4_63445375     HPrz    T    G        1      2        2 
   4   chr4_63445375     ZBoe    T    G        0      0        2 
   4   chr4_63445375     ZGre    T    G        0      0        2 
   4   chr4_63445375     ZHar    T    G        0      0        2 
   4   chr4_63445375   Sample    T    G        0      0        2 
   4   chr4_63456305     AAsi    G    C        0      0        2 
   4   chr4_63456305     AKia    G    C        0      0        2 
   4   chr4_63456305     AOna    G    C        0      0        2 
   4   chr4_63456305     ASom    G    C        0      0        2 
   4   chr4_63456305     HCab    G    C        0      0        2 
   4   chr4_63456305     HPrz    G    C        0      0        2 
   4   chr4_63456305     ZBoe    G    C        1      2        2 
   4   chr4_63456305     ZGre    G    C        0      0        2 
   4   chr4_63456305     ZHar    G    C        0      0        2 
   4   chr4_63456305   Sample    G    C        0      0        2 
   4   chr4_63464834     AAsi    A    G        0      0        2 
   4   chr4_63464834     AKia    A    G        0      0        2 
   4   chr4_63464834     AOna    A    G        0      0        2 
   4   chr4_63464834     ASom    A    G        0      0        2 
   4   chr4_63464834     HCab    A    G        0      0        2 
   4   chr4_63464834     HPrz    A    G        0      0        2 
   4   chr4_63464834     ZBoe    A    G      0.5      1        2 
   4   chr4_63464834     ZGre    A    G        0      0        2 
   4   chr4_63464834     ZHar    A    G        0      0        2 
   4   chr4_63464834   Sample    A    G        0      0        2 
   4   chr4_63466591     AAsi    T    A        1      2        2 
   4   chr4_63466591     AKia    T    A        0      0        2 
   4   chr4_63466591     AOna    T    A        1      2        2 
   4   chr4_63466591     ASom    T    A        1      2        2 
   4   chr4_63466591     HCab    T    A        0      0        2 
   4   chr4_63466591     HPrz    T    A        0      0        2 
   4   chr4_63466591     ZBoe    T    A        0      0        2 
   4   chr4_63466591     ZGre    T    A        0      0        2 
   4   chr4_63466591     ZHar    T    A        0      0        2 
   4   chr4_63466591   Sample    T    A        1      2        2 
   4   chr4_63470763     AAsi    G    A        0      0        2 
   4   chr4_63470763     AKia    G    A        0      0        2 
   4   chr4_63470763     AOna    G    A        0      0        2 
   4   chr4_63470763     ASom    G    A        0      0        2 
   4   chr4_63470763     HCab    G    A        0      0        2 
   4   chr4_63470763     HPrz    G    A        0      0        2 
   4   chr4_63470763     ZBoe    G    A      0.5      1        2 
   4   chr4_63470763     ZGre    G    A        0      0        2 
   4   chr4_63470763     ZHar    G    A        0      0        2 
   4   chr4_63470763   Sample    G    A        0      0        2 
   4   chr4_63472241     AAsi    C    T        1      2        2 
   4   chr4_63472241     AKia    C    T        0      0        2 
   4   chr4_63472241     AOna    C    T        0      0        2 
   4   chr4_63472241     ASom    C    T        1      2        2 
   4   chr4_63472241     HCab    C    T        0      0        2 
   4   chr4_63472241     HPrz    C    T        0      0        2 
   4   chr4_63472241     ZBoe    C    T        0      0        2 
   4   chr4_63472241     ZGre    C    T        0      0        2 
   4   chr4_63472241     ZHar    C    T        0      0        2 
   4   chr4_63472241   Sample    C    T        1      2        2 
   4   chr4_63475376     AAsi    G    A        0      0        2 
   4   chr4_63475376     AKia    G    A        0      0        2 
   4   chr4_63475376     AOna    G    A        0      0        2 
   4   chr4_63475376     ASom    G    A        0      0        2 
   4   chr4_63475376     HCab    G    A        0      0        2 
   4   chr4_63475376     HPrz    G    A        0      0        2 
   4   chr4_63475376     ZBoe    G    A        1      2        2 
   4   chr4_63475376     ZGre    G    A        1      2        2 
   4   chr4_63475376     ZHar    G    A        1      2        2 
   4   chr4_63475376   Sample    G    A        0      0        2 
   4   chr4_63476614     AAsi    T    G        0      0        2 
   4   chr4_63476614     AKia    T    G        0      0        2 
   4   chr4_63476614     AOna    T    G        0      0        2 
   4   chr4_63476614     ASom    T    G        0      0        2 
   4   chr4_63476614     HCab    T    G        0      0        2 
   4   chr4_63476614     HPrz    T    G        0      0        2 
   4   chr4_63476614     ZBoe    T    G        0      0        2 
   4   chr4_63476614     ZGre    T    G      0.5      1        2 
   4   chr4_63476614     ZHar    T    G        0      0        2 
   4   chr4_63476614   Sample    T    G        0      0        2 
   4   chr4_63490248     AAsi    T    C        0      0        2 
   4   chr4_63490248     AKia    T    C        0      0        2 
   4   chr4_63490248     AOna    T    C        1      2        2 
   4   chr4_63490248     ASom    T    C        0      0        2 
   4   chr4_63490248     HCab    T    C        0      0        2 
   4   chr4_63490248     HPrz    T    C        0      0        2 
   4   chr4_63490248     ZBoe    T    C        0      0        2 
   4   chr4_63490248     ZGre    T    C        0      0        2 
   4   chr4_63490248     ZHar    T    C        0      0        2 
   4   chr4_63490248   Sample    T    C        0      0        2 
   4   chr4_63495753     AAsi    G    A        0      0        2 
   4   chr4_63495753     AKia    G    A        0      0        2 
   4   chr4_63495753     AOna    G    A        0      0        2 
   4   chr4_63495753     ASom    G    A        0      0        2 
   4   chr4_63495753     HCab    G    A        0      0        2 
   4   chr4_63495753     HPrz    G    A        0      0        2 
   4   chr4_63495753     ZBoe    G    A        1      2        2 
   4   chr4_63495753     ZGre    G    A        1      2        2 
   4   chr4_63495753     ZHar    G    A        1      2        2 
   4   chr4_63495753   Sample    G    A        0      0        2 
   4   chr4_63496857     AAsi    A    G        0      0        2 
   4   chr4_63496857     AKia    A    G        0      0        2 
   4   chr4_63496857     AOna    A    G        1      2        2 
   4   chr4_63496857     ASom    A    G        0      0        2 
   4   chr4_63496857     HCab    A    G        0      0        2 
   4   chr4_63496857     HPrz    A    G        0      0        2 
   4   chr4_63496857     ZBoe    A    G        0      0        2 
   4   chr4_63496857     ZGre    A    G        0      0        2 
   4   chr4_63496857     ZHar    A    G        0      0        2 
   4   chr4_63496857   Sample    A    G        0      0        2 
   4   chr4_63516358     AAsi    G    A        0      0        2 
   4   chr4_63516358     AKia    G    A        0      0        2 
   4   chr4_63516358     AOna    G    A        0      0        2 
   4   chr4_63516358     ASom    G    A        0      0        2 
   4   chr4_63516358     HCab    G    A        0      0        2 
   4   chr4_63516358     HPrz    G    A      0.5      1        2 
   4   chr4_63516358     ZBoe    G    A        0      0        2 
   4   chr4_63516358     ZGre    G    A        0      0        2 
   4   chr4_63516358     ZHar    G    A        0      0        2 
   4   chr4_63516358   Sample    G    A        0      0        2 
   4   chr4_63517713     AAsi    G    A        0      0        2 
   4   chr4_63517713     AKia    G    A        0      0        2 
   4   chr4_63517713     AOna    G    A        0      0        2 
   4   chr4_63517713     ASom    G    A        0      0        2 
   4   chr4_63517713     HCab    G    A        1      2        2 
   4   chr4_63517713     HPrz    G    A        1      2        2 
   4   chr4_63517713     ZBoe    G    A        0      0        2 
   4   chr4_63517713     ZGre    G    A        0      0        2 
   4   chr4_63517713     ZHar    G    A        0      0        2 
   4   chr4_63517713   Sample    G    A        0      0        2 
   4   chr4_63520880     AAsi    A    G        0      0        2 
   4   chr4_63520880     AKia    A    G        0      0        2 
   4   chr4_63520880     AOna    A    G        0      0        2 
   4   chr4_63520880     ASom    A    G        0      0        2 
   4   chr4_63520880     HCab    A    G        0      0        2 
   4   chr4_63520880     HPrz    A    G        0      0        2 
   4   chr4_63520880     ZBoe    A    G        0      0        2 
   4   chr4_63520880     ZGre    A    G        0      0        2 
   4   chr4_63520880     ZHar    A    G        1      2        2 
   4   chr4_63520880   Sample    A    G        0      0        2 
   4   chr4_63526312     AAsi    C    G        0      0        2 
   4   chr4_63526312     AKia    C    G      0.5      1        2 
   4   chr4_63526312     AOna    C    G        0      0        2 
   4   chr4_63526312     ASom    C    G        0      0        2 
   4   chr4_63526312     HCab    C    G        0      0        2 
   4   chr4_63526312     HPrz    C    G        0      0        2 
   4   chr4_63526312     ZBoe    C    G        0      0        2 
   4   chr4_63526312     ZGre    C    G        0      0        2 
   4   chr4_63526312     ZHar    C    G        0      0        2 
   4   chr4_63526312   Sample    C    G        0      0        2 
   4   chr4_63542773     AAsi    G    C        0      0        2 
   4   chr4_63542773     AKia    G    C        0      0        2 
   4   chr4_63542773     AOna    G    C      0.5      1        2 
   4   chr4_63542773     ASom    G    C        0      0        2 
   4   chr4_63542773     HCab    G    C        0      0        2 
   4   chr4_63542773     HPrz    G    C        0      0        2 
   4   chr4_63542773     ZBoe    G    C        0      0        2 
   4   chr4_63542773     ZGre    G    C        0      0        2 
   4   chr4_63542773     ZHar    G    C        0      0        2 
   4   chr4_63542773   Sample    G    C        0      0        2 
   4   chr4_63545406     AAsi    C    G        0      0        2 
   4   chr4_63545406     AKia    C    G        0      0        2 
   4   chr4_63545406     AOna    C    G        0      0        2 
   4   chr4_63545406     ASom    C    G        0      0        2 
   4   chr4_63545406     HCab    C    G        0      0        2 
   4   chr4_63545406     HPrz    C    G        0      0        2 
   4   chr4_63545406     ZBoe    C    G      0.5      1        2 
   4   chr4_63545406     ZGre    C    G        0      0        2 
   4   chr4_63545406     ZHar    C    G        1      2        2 
   4   chr4_63545406   Sample    C    G        0      0        2 
   4   chr4_63546752     AAsi    G    A      0.5      1        2 
   4   chr4_63546752     AKia    G    A        0      0        2 
   4   chr4_63546752     AOna    G    A        0      0        2 
   4   chr4_63546752     ASom    G    A        0      0        2 
   4   chr4_63546752     HCab    G    A        0      0        2 
   4   chr4_63546752     HPrz    G    A        0      0        2 
   4   chr4_63546752     ZBoe    G    A        0      0        2 
   4   chr4_63546752     ZGre    G    A        0      0        2 
   4   chr4_63546752     ZHar    G    A        0      0        2 
   4   chr4_63546752   Sample    G    A        0      0        2 
   4   chr4_63568801     AAsi    T    C        0      0        2 
   4   chr4_63568801     AKia    T    C        0      0        2 
   4   chr4_63568801     AOna    T    C        1      2        2 
   4   chr4_63568801     ASom    T    C        0      0        2 
   4   chr4_63568801     HCab    T    C        0      0        2 
   4   chr4_63568801     HPrz    T    C        0      0        2 
   4   chr4_63568801     ZBoe    T    C        0      0        2 
   4   chr4_63568801     ZGre    T    C        0      0        2 
   4   chr4_63568801     ZHar    T    C        0      0        2 
   4   chr4_63568801   Sample    T    C        0      0        2 
   4   chr4_63573810     AAsi    T    C        0      0        2 
   4   chr4_63573810     AKia    T    C        0      0        2 
   4   chr4_63573810     AOna    T    C        0      0        2 
   4   chr4_63573810     ASom    T    C        1      2        2 
   4   chr4_63573810     HCab    T    C        0      0        2 
   4   chr4_63573810     HPrz    T    C        0      0        2 
   4   chr4_63573810     ZBoe    T    C        0      0        2 
   4   chr4_63573810     ZGre    T    C        0      0        2 
   4   chr4_63573810     ZHar    T    C        0      0        2 
   4   chr4_63573810   Sample    T    C        0      0        2 
   4   chr4_63574222     AAsi    A    G        0      0        2 
   4   chr4_63574222     AKia    A    G        0      0        2 
   4   chr4_63574222     AOna    A    G        0      0        2 
   4   chr4_63574222     ASom    A    G        0      0        2 
   4   chr4_63574222     HCab    A    G        1      2        2 
   4   chr4_63574222     HPrz    A    G        1      2        2 
   4   chr4_63574222     ZBoe    A    G        0      0        2 
   4   chr4_63574222     ZGre    A    G        0      0        2 
   4   chr4_63574222     ZHar    A    G        0      0        2 
   4   chr4_63574222   Sample    A    G        0      0        2 
   4   chr4_63576656     AAsi    G    T        0      0        2 
   4   chr4_63576656     AKia    G    T        0      0        2 
   4   chr4_63576656     AOna    G    T        0      0        2 
   4   chr4_63576656     ASom    G    T        0      0        2 
   4   chr4_63576656     HCab    G    T        1      2        2 
   4   chr4_63576656     HPrz    G    T      0.5      1        2 
   4   chr4_63576656     ZBoe    G    T        0      0        2 
   4   chr4_63576656     ZGre    G    T        0      0        2 
   4   chr4_63576656     ZHar    G    T        0      0        2 
   4   chr4_63576656   Sample    G    T        0      0        2 
   4   chr4_63579087     AAsi    T    C        0      0        2 
   4   chr4_63579087     AKia    T    C        0      0        2 
   4   chr4_63579087     AOna    T    C        0      0        2 
   4   chr4_63579087     ASom    T    C        0      0        2 
   4   chr4_63579087     HCab    T    C        0      0        2 
   4   chr4_63579087     HPrz    T    C      0.5      1        2 
   4   chr4_63579087     ZBoe    T    C        0      0        2 
   4   chr4_63579087     ZGre    T    C        0      0        2 
   4   chr4_63579087     ZHar    T    C        0      0        2 
   4   chr4_63579087   Sample    T    C        0      0        2 
   4   chr4_63580724     AAsi    T    C        0      0        2 
   4   chr4_63580724     AKia    T    C        0      0        2 
   4   chr4_63580724     AOna    T    C        0      0        2 
   4   chr4_63580724     ASom    T    C        0      0        2 
   4   chr4_63580724     HCab    T    C        0      0        2 
   4   chr4_63580724     HPrz    T    C      0.5      1        2 
   4   chr4_63580724     ZBoe    T    C        0      0        2 
   4   chr4_63580724     ZGre    T    C        0      0        2 
   4   chr4_63580724     ZHar    T    C        0      0        2 
   4   chr4_63580724   Sample    T    C        0      0        2 
   4   chr4_63580758     AAsi    C    T        1      2        2 
   4   chr4_63580758     AKia    C    T        0      0        2 
   4   chr4_63580758     AOna    C    T        0      0        2 
   4   chr4_63580758     ASom    C    T        1      2        2 
   4   chr4_63580758     HCab    C    T        0      0        2 
   4   chr4_63580758     HPrz    C    T        0      0        2 
   4   chr4_63580758     ZBoe    C    T        0      0        2 
   4   chr4_63580758     ZGre    C    T        0      0        2 
   4   chr4_63580758     ZHar    C    T        0      0        2 
   4   chr4_63580758   Sample    C    T        1      2        2 
   4   chr4_63581989     AAsi    G    T      0.5      1        2 
   4   chr4_63581989     AKia    G    T        0      0        2 
   4   chr4_63581989     AOna    G    T        0      0        2 
   4   chr4_63581989     ASom    G    T        0      0        2 
   4   chr4_63581989     HCab    G    T        0      0        2 
   4   chr4_63581989     HPrz    G    T        0      0        2 
   4   chr4_63581989     ZBoe    G    T        0      0        2 
   4   chr4_63581989     ZGre    G    T        0      0        2 
   4   chr4_63581989     ZHar    G    T        0      0        2 
   4   chr4_63581989   Sample    G    T        0      0        2 
   4   chr4_63588758     AAsi    T    C        0      0        2 
   4   chr4_63588758     AKia    T    C      0.5      1        2 
   4   chr4_63588758     AOna    T    C        0      0        2 
   4   chr4_63588758     ASom    T    C        0      0        2 
   4   chr4_63588758     HCab    T    C        0      0        2 
   4   chr4_63588758     HPrz    T    C        0      0        2 
   4   chr4_63588758     ZBoe    T    C        0      0        2 
   4   chr4_63588758     ZGre    T    C        0      0        2 
   4   chr4_63588758     ZHar    T    C        0      0        2 
   4   chr4_63588758   Sample    T    C        0      0        2 
   4   chr4_63588908     AAsi    C    T        0      0        2 
   4   chr4_63588908     AKia    C    T        0      0        2 
   4   chr4_63588908     AOna    C    T        0      0        2 
   4   chr4_63588908     ASom    C    T        0      0        2 
   4   chr4_63588908     HCab    C    T        0      0        2 
   4   chr4_63588908     HPrz    C    T        0      0        2 
   4   chr4_63588908     ZBoe    C    T        0      0        2 
   4   chr4_63588908     ZGre    C    T      0.5      1        2 
   4   chr4_63588908     ZHar    C    T        0      0        2 
   4   chr4_63588908   Sample    C    T        0      0        2 
   4   chr4_63589169     AAsi    C    T        0      0        2 
   4   chr4_63589169     AKia    C    T        0      0        2 
   4   chr4_63589169     AOna    C    T        0      0        2 
   4   chr4_63589169     ASom    C    T        0      0        2 
   4   chr4_63589169     HCab    C    T        1      2        2 
   4   chr4_63589169     HPrz    C    T      0.5      1        2 
   4   chr4_63589169     ZBoe    C    T        0      0        2 
   4   chr4_63589169     ZGre    C    T        0      0        2 
   4   chr4_63589169     ZHar    C    T        0      0        2 
   4   chr4_63589169   Sample    C    T        0      0        2 
   4   chr4_63609052     AAsi    A    G        0      0        2 
   4   chr4_63609052     AKia    A    G        0      0        2 
   4   chr4_63609052     AOna    A    G        0      0        2 
   4   chr4_63609052     ASom    A    G        0      0        2 
   4   chr4_63609052     HCab    A    G        1      2        2 
   4   chr4_63609052     HPrz    A    G        1      2        2 
   4   chr4_63609052     ZBoe    A    G        0      0        2 
   4   chr4_63609052     ZGre    A    G        0      0        2 
   4   chr4_63609052     ZHar    A    G        0      0        2 
   4   chr4_63609052   Sample    A    G        0      0        2 
   4   chr4_63616782     AAsi    T    C        0      0        2 
   4   chr4_63616782     AKia    T    C        0      0        2 
   4   chr4_63616782     AOna    T    C        0      0        2 
   4   chr4_63616782     ASom    T    C        0      0        2 
   4   chr4_63616782     HCab    T    C        1      2        2 
   4   chr4_63616782     HPrz    T    C        1      2        2 
   4   chr4_63616782     ZBoe    T    C        0      0        2 
   4   chr4_63616782     ZGre    T    C        0      0        2 
   4   chr4_63616782     ZHar    T    C        0      0        2 
   4   chr4_63616782   Sample    T    C        0      0        2 
   4   chr4_63622214     AAsi    A    G        0      0        2 
   4   chr4_63622214     AKia    A    G        0      0        2 
   4   chr4_63622214     AOna    A    G        0      0        2 
   4   chr4_63622214     ASom    A    G        0      0        2 
   4   chr4_63622214     HCab    A    G        0      0        2 
   4   chr4_63622214     HPrz    A    G        0      0        2 
   4   chr4_63622214     ZBoe    A    G      0.5      1        2 
   4   chr4_63622214     ZGre    A    G        0      0        2 
   4   chr4_63622214     ZHar    A    G        0      0        2 
   4   chr4_63622214   Sample    A    G        0      0        2 
   4   chr4_63628660     AAsi    T    G        0      0        2 
   4   chr4_63628660     AKia    T    G        0      0        2 
   4   chr4_63628660     AOna    T    G        0      0        2 
   4   chr4_63628660     ASom    T    G        0      0        2 
   4   chr4_63628660     HCab    T    G        0      0        2 
   4   chr4_63628660     HPrz    T    G        0      0        2 
   4   chr4_63628660     ZBoe    T    G      0.5      1        2 
   4   chr4_63628660     ZGre    T    G        0      0        2 
   4   chr4_63628660     ZHar    T    G        0      0        2 
   4   chr4_63628660   Sample    T    G        0      0        2 
   4   chr4_63634545     AAsi    C    T        1      2        2 
   4   chr4_63634545     AKia    C    T        0      0        2 
   4   chr4_63634545     AOna    C    T        0      0        2 
   4   chr4_63634545     ASom    C    T        1      2        2 
   4   chr4_63634545     HCab    C    T        0      0        2 
   4   chr4_63634545     HPrz    C    T        0      0        2 
   4   chr4_63634545     ZBoe    C    T        0      0        2 
   4   chr4_63634545     ZGre    C    T        0      0        2 
   4   chr4_63634545     ZHar    C    T        0      0        2 
   4   chr4_63634545   Sample    C    T        1      2        2 
   4   chr4_63639601     AAsi    G    A        0      0        2 
   4   chr4_63639601     AKia    G    A        0      0        2 
   4   chr4_63639601     AOna    G    A        0      0        2 
   4   chr4_63639601     ASom    G    A        0      0        2 
   4   chr4_63639601     HCab    G    A        0      0        2 
   4   chr4_63639601     HPrz    G    A        0      0        2 
   4   chr4_63639601     ZBoe    G    A        0      0        2 
   4   chr4_63639601     ZGre    G    A        0      0        2 
   4   chr4_63639601     ZHar    G    A        1      2        2 
   4   chr4_63639601   Sample    G    A        0      0        2 
   4   chr4_63649344     AAsi    G    C        1      2        2 
   4   chr4_63649344     AKia    G    C        0      0        2 
   4   chr4_63649344     AOna    G    C        0      0        2 
   4   chr4_63649344     ASom    G    C        1      2        2 
   4   chr4_63649344     HCab    G    C        0      0        2 
   4   chr4_63649344     HPrz    G    C        0      0        2 
   4   chr4_63649344     ZBoe    G    C        0      0        2 
   4   chr4_63649344     ZGre    G    C        0      0        2 
   4   chr4_63649344     ZHar    G    C        0      0        2 
   4   chr4_63649344   Sample    G    C        1      2        2 
   4   chr4_63652620     AAsi    A    G        0      0        2 
   4   chr4_63652620     AKia    A    G        0      0        2 
   4   chr4_63652620     AOna    A    G        0      0        2 
   4   chr4_63652620     ASom    A    G        0      0        2 
   4   chr4_63652620     HCab    A    G        0      0        2 
   4   chr4_63652620     HPrz    A    G        0      0        2 
   4   chr4_63652620     ZBoe    A    G        0      0        2 
   4   chr4_63652620     ZGre    A    G        0      0        2 
   4   chr4_63652620     ZHar    A    G        1      2        2 
   4   chr4_63652620   Sample    A    G        0      0        2 
   4   chr4_63661819     AAsi    T    C        0      0        2 
   4   chr4_63661819     AKia    T    C        0      0        2 
   4   chr4_63661819     AOna    T    C        0      0        2 
   4   chr4_63661819     ASom    T    C        0      0        2 
   4   chr4_63661819     HCab    T    C      0.5      1        2 
   4   chr4_63661819     HPrz    T    C        1      2        2 
   4   chr4_63661819     ZBoe    T    C        0      0        2 
   4   chr4_63661819     ZGre    T    C        0      0        2 
   4   chr4_63661819     ZHar    T    C        0      0        2 
   4   chr4_63661819   Sample    T    C        0      0        2 
   4   chr4_63662994     AAsi    A    C        0      0        2 
   4   chr4_63662994     AKia    A    C        0      0        2 
   4   chr4_63662994     AOna    A    C        0      0        2 
   4   chr4_63662994     ASom    A    C        0      0        2 
   4   chr4_63662994     HCab    A    C      0.5      1        2 
   4   chr4_63662994     HPrz    A    C        1      2        2 
   4   chr4_63662994     ZBoe    A    C        0      0        2 
   4   chr4_63662994     ZGre    A    C        0      0        2 
   4   chr4_63662994     ZHar    A    C        0      0        2 
   4   chr4_63662994   Sample    A    C        0      0        2 
   4   chr4_63663772     AAsi    C    G        0      0        2 
   4   chr4_63663772     AKia    C    G        0      0        2 
   4   chr4_63663772     AOna    C    G        0      0        2 
   4   chr4_63663772     ASom    C    G        0      0        2 
   4   chr4_63663772     HCab    C    G        0      0        2 
   4   chr4_63663772     HPrz    C    G        0      0        2 
   4   chr4_63663772     ZBoe    C    G        0      0        2 
   4   chr4_63663772     ZGre    C    G        0      0        2 
   4   chr4_63663772     ZHar    C    G        1      2        2 
   4   chr4_63663772   Sample    C    G        0      0        2 
   4   chr4_63666810     AAsi    G    A        0      0        2 
   4   chr4_63666810     AKia    G    A        0      0        2 
   4   chr4_63666810     AOna    G    A        0      0        2 
   4   chr4_63666810     ASom    G    A        0      0        2 
   4   chr4_63666810     HCab    G    A        0      0        2 
   4   chr4_63666810     HPrz    G    A        0      0        2 
   4   chr4_63666810     ZBoe    G    A        1      2        2 
   4   chr4_63666810     ZGre    G    A        0      0        2 
   4   chr4_63666810     ZHar    G    A        0      0        2 
   4   chr4_63666810   Sample    G    A        0      0        2 
   4   chr4_63666948     AAsi    C    T        0      0        2 
   4   chr4_63666948     AKia    C    T        0      0        2 
   4   chr4_63666948     AOna    C    T        0      0        2 
   4   chr4_63666948     ASom    C    T      0.5      1        2 
   4   chr4_63666948     HCab    C    T        0      0        2 
   4   chr4_63666948     HPrz    C    T        0      0        2 
   4   chr4_63666948     ZBoe    C    T        0      0        2 
   4   chr4_63666948     ZGre    C    T        0      0        2 
   4   chr4_63666948     ZHar    C    T        0      0        2 
   4   chr4_63666948   Sample    C    T        0      0        2 
   4   chr4_63672499     AAsi    G    A        0      0        2 
   4   chr4_63672499     AKia    G    A        0      0        2 
   4   chr4_63672499     AOna    G    A        0      0        2 
   4   chr4_63672499     ASom    G    A        0      0        2 
   4   chr4_63672499     HCab    G    A        1      2        2 
   4   chr4_63672499     HPrz    G    A        1      2        2 
   4   chr4_63672499     ZBoe    G    A        0      0        2 
   4   chr4_63672499     ZGre    G    A        0      0        2 
   4   chr4_63672499     ZHar    G    A        0      0        2 
   4   chr4_63672499   Sample    G    A        0      0        2 
   4   chr4_63682594     AAsi    A    T        0      0        2 
   4   chr4_63682594     AKia    A    T        0      0        2 
   4   chr4_63682594     AOna    A    T        0      0        2 
   4   chr4_63682594     ASom    A    T        0      0        2 
   4   chr4_63682594     HCab    A    T        1      2        2 
   4   chr4_63682594     HPrz    A    T        1      2        2 
   4   chr4_63682594     ZBoe    A    T        0      0        2 
   4   chr4_63682594     ZGre    A    T        0      0        2 
   4   chr4_63682594     ZHar    A    T        0      0        2 
   4   chr4_63682594   Sample    A    T        0      0        2 
   4   chr4_63686114     AAsi    G    A        0      0        2 
   4   chr4_63686114     AKia    G    A        0      0        2 
   4   chr4_63686114     AOna    G    A        0      0        2 
   4   chr4_63686114     ASom    G    A        0      0        2 
   4   chr4_63686114     HCab    G    A        0      0        2 
   4   chr4_63686114     HPrz    G    A        0      0        2 
   4   chr4_63686114     ZBoe    G    A        0      0        2 
   4   chr4_63686114     ZGre    G    A        1      2        2 
   4   chr4_63686114     ZHar    G    A        0      0        2 
   4   chr4_63686114   Sample    G    A        0      0        2 
   4   chr4_63693512     AAsi    A    G        0      0        2 
   4   chr4_63693512     AKia    A    G        0      0        2 
   4   chr4_63693512     AOna    A    G        0      0        2 
   4   chr4_63693512     ASom    A    G        0      0        2 
   4   chr4_63693512     HCab    A    G        0      0        2 
   4   chr4_63693512     HPrz    A    G        0      0        2 
   4   chr4_63693512     ZBoe    A    G        1      2        2 
   4   chr4_63693512     ZGre    A    G        0      0        2 
   4   chr4_63693512     ZHar    A    G        1      2        2 
   4   chr4_63693512   Sample    A    G        0      0        2 
   4   chr4_63709930     AAsi    C    T        1      2        2 
   4   chr4_63709930     AKia    C    T        0      0        2 
   4   chr4_63709930     AOna    C    T        0      0        2 
   4   chr4_63709930     ASom    C    T        1      2        2 
   4   chr4_63709930     HCab    C    T        0      0        2 
   4   chr4_63709930     HPrz    C    T        0      0        2 
   4   chr4_63709930     ZBoe    C    T        0      0        2 
   4   chr4_63709930     ZGre    C    T        0      0        2 
   4   chr4_63709930     ZHar    C    T        0      0        2 
   4   chr4_63709930   Sample    C    T        1      2        2 
   4   chr4_63714375     AAsi    A    G        0      0        2 
   4   chr4_63714375     AKia    A    G        0      0        2 
   4   chr4_63714375     AOna    A    G        0      0        2 
   4   chr4_63714375     ASom    A    G        0      0        2 
   4   chr4_63714375     HCab    A    G        0      0        2 
   4   chr4_63714375     HPrz    A    G        0      0        2 
   4   chr4_63714375     ZBoe    A    G        0      0        2 
   4   chr4_63714375     ZGre    A    G      0.5      1        2 
   4   chr4_63714375     ZHar    A    G        0      0        2 
   4   chr4_63714375   Sample    A    G        0      0        2 
   4   chr4_63714903     AAsi    C    T        0      0        2 
   4   chr4_63714903     AKia    C    T        1      2        2 
   4   chr4_63714903     AOna    C    T      0.5      1        2 
   4   chr4_63714903     ASom    C    T        0      0        2 
   4   chr4_63714903     HCab    C    T        0      0        2 
   4   chr4_63714903     HPrz    C    T        0      0        2 
   4   chr4_63714903     ZBoe    C    T        0      0        2 
   4   chr4_63714903     ZGre    C    T        0      0        2 
   4   chr4_63714903     ZHar    C    T        0      0        2 
   4   chr4_63714903   Sample    C    T        0      0        2 
   4   chr4_63718223     AAsi    C    G        0      0        2 
   4   chr4_63718223     AKia    C    G        0      0        2 
   4   chr4_63718223     AOna    C    G        0      0        2 
   4   chr4_63718223     ASom    C    G        0      0        2 
   4   chr4_63718223     HCab    C    G        0      0        2 
   4   chr4_63718223     HPrz    C    G        0      0        2 
   4   chr4_63718223     ZBoe    C    G        1      2        2 
   4   chr4_63718223     ZGre    C    G        1      2        2 
   4   chr4_63718223     ZHar    C    G        1      2        2 
   4   chr4_63718223   Sample    C    G        0      0        2 
   4   chr4_63720135     AAsi    T    C        0      0        2 
   4   chr4_63720135     AKia    T    C        0      0        2 
   4   chr4_63720135     AOna    T    C        0      0        2 
   4   chr4_63720135     ASom    T    C        0      0        2 
   4   chr4_63720135     HCab    T    C        0      0        2 
   4   chr4_63720135     HPrz    T    C        0      0        2 
   4   chr4_63720135     ZBoe    T    C        0      0        2 
   4   chr4_63720135     ZGre    T    C        1      2        2 
   4   chr4_63720135     ZHar    T    C        0      0        2 
   4   chr4_63720135   Sample    T    C        0      0        2 
   4   chr4_63720402     AAsi    G    A        0      0        2 
   4   chr4_63720402     AKia    G    A        0      0        2 
   4   chr4_63720402     AOna    G    A        0      0        2 
   4   chr4_63720402     ASom    G    A        0      0        2 
   4   chr4_63720402     HCab    G    A        0      0        2 
   4   chr4_63720402     HPrz    G    A        0      0        2 
   4   chr4_63720402     ZBoe    G    A        0      0        2 
   4   chr4_63720402     ZGre    G    A        0      0        2 
   4   chr4_63720402     ZHar    G    A        1      2        2 
   4   chr4_63720402   Sample    G    A        0      0        2 
   4   chr4_63722678     AAsi    G    C        0      0        2 
   4   chr4_63722678     AKia    G    C        0      0        2 
   4   chr4_63722678     AOna    G    C        0      0        2 
   4   chr4_63722678     ASom    G    C      0.5      1        2 
   4   chr4_63722678     HCab    G    C        0      0        2 
   4   chr4_63722678     HPrz    G    C        0      0        2 
   4   chr4_63722678     ZBoe    G    C        0      0        2 
   4   chr4_63722678     ZGre    G    C        0      0        2 
   4   chr4_63722678     ZHar    G    C        0      0        2 
   4   chr4_63722678   Sample    G    C        0      0        2 
   4   chr4_63723579     AAsi    T    G        0      0        2 
   4   chr4_63723579     AKia    T    G        0      0        2 
   4   chr4_63723579     AOna    T    G        0      0        2 
   4   chr4_63723579     ASom    T    G        0      0        2 
   4   chr4_63723579     HCab    T    G        1      2        2 
   4   chr4_63723579     HPrz    T    G        1      2        2 
   4   chr4_63723579     ZBoe    T    G        0      0        2 
   4   chr4_63723579     ZGre    T    G        0      0        2 
   4   chr4_63723579     ZHar    T    G        0      0        2 
   4   chr4_63723579   Sample    T    G        0      0        2 
   4   chr4_63725386     AAsi    T    C      0.5      1        2 
   4   chr4_63725386     AKia    T    C        0      0        2 
   4   chr4_63725386     AOna    T    C        0      0        2 
   4   chr4_63725386     ASom    T    C        0      0        2 
   4   chr4_63725386     HCab    T    C        0      0        2 
   4   chr4_63725386     HPrz    T    C        0      0        2 
   4   chr4_63725386     ZBoe    T    C        0      0        2 
   4   chr4_63725386     ZGre    T    C        0      0        2 
   4   chr4_63725386     ZHar    T    C        0      0        2 
   4   chr4_63725386   Sample    T    C        0      0        2 
   4   chr4_63725486     AAsi    C    G        1      2        2 
   4   chr4_63725486     AKia    C    G        0      0        2 
   4   chr4_63725486     AOna    C    G        0      0        2 
   4   chr4_63725486     ASom    C    G        1      2        2 
   4   chr4_63725486     HCab    C    G        0      0        2 
   4   chr4_63725486     HPrz    C    G        0      0        2 
   4   chr4_63725486     ZBoe    C    G        0      0        2 
   4   chr4_63725486     ZGre    C    G        0      0        2 
   4   chr4_63725486     ZHar    C    G        0      0        2 
   4   chr4_63725486   Sample    C    G        1      2        2 
   4   chr4_63728747     AAsi    T    C        0      0        2 
   4   chr4_63728747     AKia    T    C        0      0        2 
   4   chr4_63728747     AOna    T    C        0      0        2 
   4   chr4_63728747     ASom    T    C        0      0        2 
   4   chr4_63728747     HCab    T    C        0      0        2 
   4   chr4_63728747     HPrz    T    C        0      0        2 
   4   chr4_63728747     ZBoe    T    C      0.5      1        2 
   4   chr4_63728747     ZGre    T    C        0      0        2 
   4   chr4_63728747     ZHar    T    C        0      0        2 
   4   chr4_63728747   Sample    T    C        0      0        2 
   4   chr4_63730439     AAsi    C    T        0      0        2 
   4   chr4_63730439     AKia    C    T        0      0        2 
   4   chr4_63730439     AOna    C    T      0.5      1        2 
   4   chr4_63730439     ASom    C    T        0      0        2 
   4   chr4_63730439     HCab    C    T        0      0        2 
   4   chr4_63730439     HPrz    C    T        0      0        2 
   4   chr4_63730439     ZBoe    C    T        0      0        2 
   4   chr4_63730439     ZGre    C    T        0      0        2 
   4   chr4_63730439     ZHar    C    T        0      0        2 
   4   chr4_63730439   Sample    C    T        0      0        2 
   4   chr4_63731172     AAsi    T    C        0      0        2 
   4   chr4_63731172     AKia    T    C      0.5      1        2 
   4   chr4_63731172     AOna    T    C      0.5      1        2 
   4   chr4_63731172     ASom    T    C        0      0        2 
   4   chr4_63731172     HCab    T    C        0      0        2 
   4   chr4_63731172     HPrz    T    C        0      0        2 
   4   chr4_63731172     ZBoe    T    C      0.5      1        2 
   4   chr4_63731172     ZGre    T    C        0      0        2 
   4   chr4_63731172     ZHar    T    C        0      0        2 
   4   chr4_63731172   Sample    T    C        0      0        2 
   4   chr4_63736335     AAsi    C    T        1      2        2 
   4   chr4_63736335     AKia    C    T        0      0        2 
   4   chr4_63736335     AOna    C    T        0      0        2 
   4   chr4_63736335     ASom    C    T        1      2        2 
   4   chr4_63736335     HCab    C    T        1      2        2 
   4   chr4_63736335     HPrz    C    T        1      2        2 
   4   chr4_63736335     ZBoe    C    T        0      0        2 
   4   chr4_63736335     ZGre    C    T        0      0        2 
   4   chr4_63736335     ZHar    C    T        0      0        2 
   4   chr4_63736335   Sample    C    T        1      2        2 
   4   chr4_63738058     AAsi    C    G        0      0        2 
   4   chr4_63738058     AKia    C    G        0      0        2 
   4   chr4_63738058     AOna    C    G        0      0        2 
   4   chr4_63738058     ASom    C    G        1      2        2 
   4   chr4_63738058     HCab    C    G        0      0        2 
   4   chr4_63738058     HPrz    C    G        0      0        2 
   4   chr4_63738058     ZBoe    C    G        0      0        2 
   4   chr4_63738058     ZGre    C    G        0      0        2 
   4   chr4_63738058     ZHar    C    G        0      0        2 
   4   chr4_63738058   Sample    C    G        0      0        2 
   4   chr4_63754305     AAsi    G    C        0      0        2 
   4   chr4_63754305     AKia    G    C        0      0        2 
   4   chr4_63754305     AOna    G    C        0      0        2 
   4   chr4_63754305     ASom    G    C        0      0        2 
   4   chr4_63754305     HCab    G    C      0.5      1        2 
   4   chr4_63754305     HPrz    G    C        1      2        2 
   4   chr4_63754305     ZBoe    G    C        0      0        2 
   4   chr4_63754305     ZGre    G    C        0      0        2 
   4   chr4_63754305     ZHar    G    C        0      0        2 
   4   chr4_63754305   Sample    G    C        0      0        2 
   4   chr4_63755272     AAsi    C    T        0      0        2 
   4   chr4_63755272     AKia    C    T        0      0        2 
   4   chr4_63755272     AOna    C    T        0      0        2 
   4   chr4_63755272     ASom    C    T        0      0        2 
   4   chr4_63755272     HCab    C    T        1      2        2 
   4   chr4_63755272     HPrz    C    T        1      2        2 
   4   chr4_63755272     ZBoe    C    T        0      0        2 
   4   chr4_63755272     ZGre    C    T        0      0        2 
   4   chr4_63755272     ZHar    C    T        0      0        2 
   4   chr4_63755272   Sample    C    T        0      0        2 
   4   chr4_63764929     AAsi    T    C        0      0        2 
   4   chr4_63764929     AKia    T    C        0      0        2 
   4   chr4_63764929     AOna    T    C        0      0        2 
   4   chr4_63764929     ASom    T    C        0      0        2 
   4   chr4_63764929     HCab    T    C      0.5      1        2 
   4   chr4_63764929     HPrz    T    C        1      2        2 
   4   chr4_63764929     ZBoe    T    C        0      0        2 
   4   chr4_63764929     ZGre    T    C        0      0        2 
   4   chr4_63764929     ZHar    T    C        0      0        2 
   4   chr4_63764929   Sample    T    C        0      0        2 
   4   chr4_63768428     AAsi    A    G        0      0        2 
   4   chr4_63768428     AKia    A    G        0      0        2 
   4   chr4_63768428     AOna    A    G        0      0        2 
   4   chr4_63768428     ASom    A    G        0      0        2 
   4   chr4_63768428     HCab    A    G        0      0        2 
   4   chr4_63768428     HPrz    A    G        0      0        2 
   4   chr4_63768428     ZBoe    A    G      0.5      1        2 
   4   chr4_63768428     ZGre    A    G        0      0        2 
   4   chr4_63768428     ZHar    A    G        0      0        2 
   4   chr4_63768428   Sample    A    G        1      2        2 
   4   chr4_63769344     AAsi    T    C        0      0        2 
   4   chr4_63769344     AKia    T    C      0.5      1        2 
   4   chr4_63769344     AOna    T    C        0      0        2 
   4   chr4_63769344     ASom    T    C        0      0        2 
   4   chr4_63769344     HCab    T    C        0      0        2 
   4   chr4_63769344     HPrz    T    C        0      0        2 
   4   chr4_63769344     ZBoe    T    C        0      0        2 
   4   chr4_63769344     ZGre    T    C        0      0        2 
   4   chr4_63769344     ZHar    T    C        0      0        2 
   4   chr4_63769344   Sample    T    C        0      0        2 
   4   chr4_63772149     AAsi    T    A        0      0        2 
   4   chr4_63772149     AKia    T    A        0      0        2 
   4   chr4_63772149     AOna    T    A        0      0        2 
   4   chr4_63772149     ASom    T    A        0      0        2 
   4   chr4_63772149     HCab    T    A        0      0        2 
   4   chr4_63772149     HPrz    T    A        0      0        2 
   4   chr4_63772149     ZBoe    T    A      0.5      1        2 
   4   chr4_63772149     ZGre    T    A        0      0        2 
   4   chr4_63772149     ZHar    T    A        0      0        2 
   4   chr4_63772149   Sample    T    A        0      0        2 
   4   chr4_63790006     AAsi    T    A        0      0        2 
   4   chr4_63790006     AKia    T    A        0      0        2 
   4   chr4_63790006     AOna    T    A        0      0        2 
   4   chr4_63790006     ASom    T    A        0      0        2 
   4   chr4_63790006     HCab    T    A        1      2        2 
   4   chr4_63790006     HPrz    T    A        1      2        2 
   4   chr4_63790006     ZBoe    T    A        0      0        2 
   4   chr4_63790006     ZGre    T    A        0      0        2 
   4   chr4_63790006     ZHar    T    A        0      0        2 
   4   chr4_63790006   Sample    T    A        0      0        2 
   4   chr4_63791112     AAsi    A    G        0      0        2 
   4   chr4_63791112     AKia    A    G        0      0        2 
   4   chr4_63791112     AOna    A    G        0      0        2 
   4   chr4_63791112     ASom    A    G        1      2        2 
   4   chr4_63791112     HCab    A    G        0      0        2 
   4   chr4_63791112     HPrz    A    G        0      0        2 
   4   chr4_63791112     ZBoe    A    G        0      0        2 
   4   chr4_63791112     ZGre    A    G        0      0        2 
   4   chr4_63791112     ZHar    A    G        0      0        2 
   4   chr4_63791112   Sample    A    G        0      0        2 
   4   chr4_63794119     AAsi    G    A        0      0        2 
   4   chr4_63794119     AKia    G    A        0      0        2 
   4   chr4_63794119     AOna    G    A        0      0        2 
   4   chr4_63794119     ASom    G    A        0      0        2 
   4   chr4_63794119     HCab    G    A        1      2        2 
   4   chr4_63794119     HPrz    G    A        1      2        2 
   4   chr4_63794119     ZBoe    G    A        0      0        2 
   4   chr4_63794119     ZGre    G    A        0      0        2 
   4   chr4_63794119     ZHar    G    A        0      0        2 
   4   chr4_63794119   Sample    G    A        0      0        2 
   4   chr4_63799564     AAsi    C    T        1      2        2 
   4   chr4_63799564     AKia    C    T        0      0        2 
   4   chr4_63799564     AOna    C    T        0      0        2 
   4   chr4_63799564     ASom    C    T        0      0        2 
   4   chr4_63799564     HCab    C    T        0      0        2 
   4   chr4_63799564     HPrz    C    T        0      0        2 
   4   chr4_63799564     ZBoe    C    T        0      0        2 
   4   chr4_63799564     ZGre    C    T        0      0        2 
   4   chr4_63799564     ZHar    C    T        0      0        2 
   4   chr4_63799564   Sample    C    T        1      2        2 
   4   chr4_63802311     AAsi    C    T        0      0        2 
   4   chr4_63802311     AKia    C    T      0.5      1        2 
   4   chr4_63802311     AOna    C    T        0      0        2 
   4   chr4_63802311     ASom    C    T        0      0        2 
   4   chr4_63802311     HCab    C    T        0      0        2 
   4   chr4_63802311     HPrz    C    T        0      0        2 
   4   chr4_63802311     ZBoe    C    T        0      0        2 
   4   chr4_63802311     ZGre    C    T        0      0        2 
   4   chr4_63802311     ZHar    C    T        0      0        2 
   4   chr4_63802311   Sample    C    T        0      0        2 
   4   chr4_63805026     AAsi    G    A        0      0        2 
   4   chr4_63805026     AKia    G    A      0.5      1        2 
   4   chr4_63805026     AOna    G    A        0      0        2 
   4   chr4_63805026     ASom    G    A        0      0        2 
   4   chr4_63805026     HCab    G    A        0      0        2 
   4   chr4_63805026     HPrz    G    A        0      0        2 
   4   chr4_63805026     ZBoe    G    A        0      0        2 
   4   chr4_63805026     ZGre    G    A        0      0        2 
   4   chr4_63805026     ZHar    G    A        0      0        2 
   4   chr4_63805026   Sample    G    A        0      0        2 
   4   chr4_63806009     AAsi    G    A        0      0        2 
   4   chr4_63806009     AKia    G    A        0      0        2 
   4   chr4_63806009     AOna    G    A        0      0        2 
   4   chr4_63806009     ASom    G    A        0      0        2 
   4   chr4_63806009     HCab    G    A        0      0        2 
   4   chr4_63806009     HPrz    G    A        0      0        2 
   4   chr4_63806009     ZBoe    G    A        1      2        2 
   4   chr4_63806009     ZGre    G    A        1      2        2 
   4   chr4_63806009     ZHar    G    A        1      2        2 
   4   chr4_63806009   Sample    G    A        0      0        2 
   4   chr4_63806359     AAsi    C    T        0      0        2 
   4   chr4_63806359     AKia    C    T        0      0        2 
   4   chr4_63806359     AOna    C    T        0      0        2 
   4   chr4_63806359     ASom    C    T        0      0        2 
   4   chr4_63806359     HCab    C    T        1      2        2 
   4   chr4_63806359     HPrz    C    T        1      2        2 
   4   chr4_63806359     ZBoe    C    T        0      0        2 
   4   chr4_63806359     ZGre    C    T        0      0        2 
   4   chr4_63806359     ZHar    C    T        0      0        2 
   4   chr4_63806359   Sample    C    T        0      0        2 
   4   chr4_63816931     AAsi    G    A        0      0        2 
   4   chr4_63816931     AKia    G    A        0      0        2 
   4   chr4_63816931     AOna    G    A        0      0        2 
   4   chr4_63816931     ASom    G    A        0      0        2 
   4   chr4_63816931     HCab    G    A        0      0        2 
   4   chr4_63816931     HPrz    G    A        0      0        2 
   4   chr4_63816931     ZBoe    G    A      0.5      1        2 
   4   chr4_63816931     ZGre    G    A        1      2        2 
   4   chr4_63816931     ZHar    G    A        0      0        2 
   4   chr4_63816931   Sample    G    A        0      0        2 
   4   chr4_63817077     AAsi    G    T        0      0        2 
   4   chr4_63817077     AKia    G    T        0      0        2 
   4   chr4_63817077     AOna    G    T        0      0        2 
   4   chr4_63817077     ASom    G    T        0      0        2 
   4   chr4_63817077     HCab    G    T        0      0        2 
   4   chr4_63817077     HPrz    G    T        0      0        2 
   4   chr4_63817077     ZBoe    G    T        0      0        2 
   4   chr4_63817077     ZGre    G    T        0      0        2 
   4   chr4_63817077     ZHar    G    T        1      2        2 
   4   chr4_63817077   Sample    G    T        0      0        2 
   4   chr4_63825714     AAsi    C    T        0      0        2 
   4   chr4_63825714     AKia    C    T        0      0        2 
   4   chr4_63825714     AOna    C    T        0      0        2 
   4   chr4_63825714     ASom    C    T        0      0        2 
   4   chr4_63825714     HCab    C    T        1      2        2 
   4   chr4_63825714     HPrz    C    T        1      2        2 
   4   chr4_63825714     ZBoe    C    T        0      0        2 
   4   chr4_63825714     ZGre    C    T        0      0        2 
   4   chr4_63825714     ZHar    C    T        0      0        2 
   4   chr4_63825714   Sample    C    T        0      0        2 
   4   chr4_63831435     AAsi    A    G        0      0        2 
   4   chr4_63831435     AKia    A    G      0.5      1        2 
   4   chr4_63831435     AOna    A    G        0      0        2 
   4   chr4_63831435     ASom    A    G        0      0        2 
   4   chr4_63831435     HCab    A    G        0      0        2 
   4   chr4_63831435     HPrz    A    G      0.5      1        2 
   4   chr4_63831435     ZBoe    A    G        0      0        2 
   4   chr4_63831435     ZGre    A    G        0      0        2 
   4   chr4_63831435     ZHar    A    G        0      0        2 
   4   chr4_63831435   Sample    A    G        0      0        2 
   4   chr4_63834564     AAsi    C    T        0      0        2 
   4   chr4_63834564     AKia    C    T      0.5      1        2 
   4   chr4_63834564     AOna    C    T        0      0        2 
   4   chr4_63834564     ASom    C    T        0      0        2 
   4   chr4_63834564     HCab    C    T        0      0        2 
   4   chr4_63834564     HPrz    C    T        0      0        2 
   4   chr4_63834564     ZBoe    C    T        0      0        2 
   4   chr4_63834564     ZGre    C    T        0      0        2 
   4   chr4_63834564     ZHar    C    T        0      0        2 
   4   chr4_63834564   Sample    C    T        0      0        2 
   4   chr4_63836146     AAsi    A    G        0      0        2 
   4   chr4_63836146     AKia    A    G        0      0        2 
   4   chr4_63836146     AOna    A    G        1      2        2 
   4   chr4_63836146     ASom    A    G        0      0        2 
   4   chr4_63836146     HCab    A    G        0      0        2 
   4   chr4_63836146     HPrz    A    G        0      0        2 
   4   chr4_63836146     ZBoe    A    G        0      0        2 
   4   chr4_63836146     ZGre    A    G        0      0        2 
   4   chr4_63836146     ZHar    A    G        0      0        2 
   4   chr4_63836146   Sample    A    G        0      0        2 
   4   chr4_63838122     AAsi    A    G        1      2        2 
   4   chr4_63838122     AKia    A    G        0      0        2 
   4   chr4_63838122     AOna    A    G        0      0        2 
   4   chr4_63838122     ASom    A    G        1      2        2 
   4   chr4_63838122     HCab    A    G        1      2        2 
   4   chr4_63838122     HPrz    A    G        1      2        2 
   4   chr4_63838122     ZBoe    A    G        0      0        2 
   4   chr4_63838122     ZGre    A    G        0      0        2 
   4   chr4_63838122     ZHar    A    G        0      0        2 
   4   chr4_63838122   Sample    A    G        1      2        2 
   4   chr4_63840053     AAsi    C    G        0      0        2 
   4   chr4_63840053     AKia    C    G        1      2        2 
   4   chr4_63840053     AOna    C    G        1      2        2 
   4   chr4_63840053     ASom    C    G        0      0        2 
   4   chr4_63840053     HCab    C    G        0      0        2 
   4   chr4_63840053     HPrz    C    G        0      0        2 
   4   chr4_63840053     ZBoe    C    G        0      0        2 
   4   chr4_63840053     ZGre    C    G        0      0        2 
   4   chr4_63840053     ZHar    C    G        0      0        2 
   4   chr4_63840053   Sample    C    G        0      0        2 
   4   chr4_63840447     AAsi    C    A        0      0        2 
   4   chr4_63840447     AKia    C    A        0      0        2 
   4   chr4_63840447     AOna    C    A        0      0        2 
   4   chr4_63840447     ASom    C    A        0      0        2 
   4   chr4_63840447     HCab    C    A        1      2        2 
   4   chr4_63840447     HPrz    C    A        1      2        2 
   4   chr4_63840447     ZBoe    C    A        0      0        2 
   4   chr4_63840447     ZGre    C    A        0      0        2 
   4   chr4_63840447     ZHar    C    A        0      0        2 
   4   chr4_63840447   Sample    C    A        0      0        2 
   4   chr4_63849224     AAsi    T    C        0      0        2 
   4   chr4_63849224     AKia    T    C        0      0        2 
   4   chr4_63849224     AOna    T    C        0      0        2 
   4   chr4_63849224     ASom    T    C        0      0        2 
   4   chr4_63849224     HCab    T    C        1      2        2 
   4   chr4_63849224     HPrz    T    C        1      2        2 
   4   chr4_63849224     ZBoe    T    C        0      0        2 
   4   chr4_63849224     ZGre    T    C        0      0        2 
   4   chr4_63849224     ZHar    T    C        0      0        2 
   4   chr4_63849224   Sample    T    C        0      0        2 
   4   chr4_63852592     AAsi    T    C        0      0        2 
   4   chr4_63852592     AKia    T    C        0      0        2 
   4   chr4_63852592     AOna    T    C        0      0        2 
   4   chr4_63852592     ASom    T    C        0      0        2 
   4   chr4_63852592     HCab    T    C        0      0        2 
   4   chr4_63852592     HPrz    T    C        0      0        2 
   4   chr4_63852592     ZBoe    T    C        1      2        2 
   4   chr4_63852592     ZGre    T    C        0      0        2 
   4   chr4_63852592     ZHar    T    C        0      0        2 
   4   chr4_63852592   Sample    T    C        0      0        2 
   4   chr4_63854316     AAsi    G    A        0      0        2 
   4   chr4_63854316     AKia    G    A        0      0        2 
   4   chr4_63854316     AOna    G    A        0      0        2 
   4   chr4_63854316     ASom    G    A        0      0        2 
   4   chr4_63854316     HCab    G    A        1      2        2 
   4   chr4_63854316     HPrz    G    A        1      2        2 
   4   chr4_63854316     ZBoe    G    A        0      0        2 
   4   chr4_63854316     ZGre    G    A        0      0        2 
   4   chr4_63854316     ZHar    G    A        0      0        2 
   4   chr4_63854316   Sample    G    A        0      0        2 
   4   chr4_63855964     AAsi    C    T        0      0        2 
   4   chr4_63855964     AKia    C    T        0      0        2 
   4   chr4_63855964     AOna    C    T        0      0        2 
   4   chr4_63855964     ASom    C    T        0      0        2 
   4   chr4_63855964     HCab    C    T        1      2        2 
   4   chr4_63855964     HPrz    C    T        1      2        2 
   4   chr4_63855964     ZBoe    C    T        0      0        2 
   4   chr4_63855964     ZGre    C    T        0      0        2 
   4   chr4_63855964     ZHar    C    T        0      0        2 
   4   chr4_63855964   Sample    C    T        0      0        2 
   4   chr4_63871533     AAsi    A    G        0      0        2 
   4   chr4_63871533     AKia    A    G        0      0        2 
   4   chr4_63871533     AOna    A    G        0      0        2 
   4   chr4_63871533     ASom    A    G        0      0        2 
   4   chr4_63871533     HCab    A    G      0.5      1        2 
   4   chr4_63871533     HPrz    A    G        0      0        2 
   4   chr4_63871533     ZBoe    A    G        0      0        2 
   4   chr4_63871533     ZGre    A    G        0      0        2 
   4   chr4_63871533     ZHar    A    G        0      0        2 
   4   chr4_63871533   Sample    A    G        0      0        2 
   4   chr4_63873311     AAsi    A    G        0      0        2 
   4   chr4_63873311     AKia    A    G        0      0        2 
   4   chr4_63873311     AOna    A    G        0      0        2 
   4   chr4_63873311     ASom    A    G        0      0        2 
   4   chr4_63873311     HCab    A    G        1      2        2 
   4   chr4_63873311     HPrz    A    G        1      2        2 
   4   chr4_63873311     ZBoe    A    G        0      0        2 
   4   chr4_63873311     ZGre    A    G        0      0        2 
   4   chr4_63873311     ZHar    A    G        0      0        2 
   4   chr4_63873311   Sample    A    G        0      0        2 
   4   chr4_63877749     AAsi    A    G        0      0        2 
   4   chr4_63877749     AKia    A    G        0      0        2 
   4   chr4_63877749     AOna    A    G        0      0        2 
   4   chr4_63877749     ASom    A    G        0      0        2 
   4   chr4_63877749     HCab    A    G        1      2        2 
   4   chr4_63877749     HPrz    A    G        1      2        2 
   4   chr4_63877749     ZBoe    A    G        0      0        2 
   4   chr4_63877749     ZGre    A    G        0      0        2 
   4   chr4_63877749     ZHar    A    G        0      0        2 
   4   chr4_63877749   Sample    A    G        0      0        2 
   4   chr4_63878269     AAsi    G    A        0      0        2 
   4   chr4_63878269     AKia    G    A      0.5      1        2 
   4   chr4_63878269     AOna    G    A        0      0        2 
   4   chr4_63878269     ASom    G    A        0      0        2 
   4   chr4_63878269     HCab    G    A        0      0        2 
   4   chr4_63878269     HPrz    G    A        0      0        2 
   4   chr4_63878269     ZBoe    G    A        0      0        2 
   4   chr4_63878269     ZGre    G    A        0      0        2 
   4   chr4_63878269     ZHar    G    A        0      0        2 
   4   chr4_63878269   Sample    G    A        0      0        2 
   4   chr4_63881738     AAsi    G    C        0      0        2 
   4   chr4_63881738     AKia    G    C        0      0        2 
   4   chr4_63881738     AOna    G    C        0      0        2 
   4   chr4_63881738     ASom    G    C        0      0        2 
   4   chr4_63881738     HCab    G    C        1      2        2 
   4   chr4_63881738     HPrz    G    C        1      2        2 
   4   chr4_63881738     ZBoe    G    C        0      0        2 
   4   chr4_63881738     ZGre    G    C        0      0        2 
   4   chr4_63881738     ZHar    G    C        0      0        2 
   4   chr4_63881738   Sample    G    C        0      0        2 
   4   chr4_63890966     AAsi    C    G      0.5      1        2 
   4   chr4_63890966     AKia    C    G        0      0        2 
   4   chr4_63890966     AOna    C    G        0      0        2 
   4   chr4_63890966     ASom    C    G        0      0        2 
   4   chr4_63890966     HCab    C    G        0      0        2 
   4   chr4_63890966     HPrz    C    G        0      0        2 
   4   chr4_63890966     ZBoe    C    G        0      0        2 
   4   chr4_63890966     ZGre    C    G        0      0        2 
   4   chr4_63890966     ZHar    C    G        0      0        2 
   4   chr4_63890966   Sample    C    G        0      0        2 
   4   chr4_63891215     AAsi    A    G        0      0        2 
   4   chr4_63891215     AKia    A    G      0.5      1        2 
   4   chr4_63891215     AOna    A    G        0      0        2 
   4   chr4_63891215     ASom    A    G        0      0        2 
   4   chr4_63891215     HCab    A    G        1      2        2 
   4   chr4_63891215     HPrz    A    G        1      2        2 
   4   chr4_63891215     ZBoe    A    G        0      0        2 
   4   chr4_63891215     ZGre    A    G        0      0        2 
   4   chr4_63891215     ZHar    A    G        0      0        2 
   4   chr4_63891215   Sample    A    G        0      0        2 
   4   chr4_63891499     AAsi    G    A        0      0        2 
   4   chr4_63891499     AKia    G    A        0      0        2 
   4   chr4_63891499     AOna    G    A        0      0        2 
   4   chr4_63891499     ASom    G    A        0      0        2 
   4   chr4_63891499     HCab    G    A        1      2        2 
   4   chr4_63891499     HPrz    G    A        1      2        2 
   4   chr4_63891499     ZBoe    G    A        0      0        2 
   4   chr4_63891499     ZGre    G    A        0      0        2 
   4   chr4_63891499     ZHar    G    A        0      0        2 
   4   chr4_63891499   Sample    G    A        0      0        2 
   4   chr4_63892659     AAsi    A    C        0      0        2 
   4   chr4_63892659     AKia    A    C        0      0        2 
   4   chr4_63892659     AOna    A    C        0      0        2 
   4   chr4_63892659     ASom    A    C        0      0        2 
   4   chr4_63892659     HCab    A    C        1      2        2 
   4   chr4_63892659     HPrz    A    C        1      2        2 
   4   chr4_63892659     ZBoe    A    C        0      0        2 
   4   chr4_63892659     ZGre    A    C        0      0        2 
   4   chr4_63892659     ZHar    A    C        0      0        2 
   4   chr4_63892659   Sample    A    C        0      0        2 
   4   chr4_63895501     AAsi    A    T        0      0        2 
   4   chr4_63895501     AKia    A    T        0      0        2 
   4   chr4_63895501     AOna    A    T        0      0        2 
   4   chr4_63895501     ASom    A    T        0      0        2 
   4   chr4_63895501     HCab    A    T        1      2        2 
   4   chr4_63895501     HPrz    A    T        1      2        2 
   4   chr4_63895501     ZBoe    A    T        0      0        2 
   4   chr4_63895501     ZGre    A    T        0      0        2 
   4   chr4_63895501     ZHar    A    T        0      0        2 
   4   chr4_63895501   Sample    A    T        0      0        2 
   4   chr4_63898459     AAsi    C    T        1      2        2 
   4   chr4_63898459     AKia    C    T        1      2        2 
   4   chr4_63898459     AOna    C    T        1      2        2 
   4   chr4_63898459     ASom    C    T        1      2        2 
   4   chr4_63898459     HCab    C    T        0      0        2 
   4   chr4_63898459     HPrz    C    T        0      0        2 
   4   chr4_63898459     ZBoe    C    T        0      0        2 
   4   chr4_63898459     ZGre    C    T        0      0        2 
   4   chr4_63898459     ZHar    C    T        0      0        2 
   4   chr4_63898459   Sample    C    T        1      2        2 
   4   chr4_63902157     AAsi    G    A        0      0        2 
   4   chr4_63902157     AKia    G    A        0      0        2 
   4   chr4_63902157     AOna    G    A        0      0        2 
   4   chr4_63902157     ASom    G    A        0      0        2 
   4   chr4_63902157     HCab    G    A        0      0        2 
   4   chr4_63902157     HPrz    G    A        0      0        2 
   4   chr4_63902157     ZBoe    G    A        0      0        2 
   4   chr4_63902157     ZGre    G    A      0.5      1        2 
   4   chr4_63902157     ZHar    G    A        0      0        2 
   4   chr4_63902157   Sample    G    A        0      0        2 
   4   chr4_63907759     AAsi    A    T        0      0        2 
   4   chr4_63907759     AKia    A    T        0      0        2 
   4   chr4_63907759     AOna    A    T        0      0        2 
   4   chr4_63907759     ASom    A    T        0      0        2 
   4   chr4_63907759     HCab    A    T        1      2        2 
   4   chr4_63907759     HPrz    A    T        1      2        2 
   4   chr4_63907759     ZBoe    A    T        0      0        2 
   4   chr4_63907759     ZGre    A    T        0      0        2 
   4   chr4_63907759     ZHar    A    T        0      0        2 
   4   chr4_63907759   Sample    A    T        0      0        2 
   4   chr4_63912171     AAsi    A    G        0      0        2 
   4   chr4_63912171     AKia    A    G        0      0        2 
   4   chr4_63912171     AOna    A    G        0      0        2 
   4   chr4_63912171     ASom    A    G        0      0        2 
   4   chr4_63912171     HCab    A    G        1      2        2 
   4   chr4_63912171     HPrz    A    G        1      2        2 
   4   chr4_63912171     ZBoe    A    G        0      0        2 
   4   chr4_63912171     ZGre    A    G        0      0        2 
   4   chr4_63912171     ZHar    A    G        0      0        2 
   4   chr4_63912171   Sample    A    G        0      0        2 
   4   chr4_63912946     AAsi    C    A        0      0        2 
   4   chr4_63912946     AKia    C    A        0      0        2 
   4   chr4_63912946     AOna    C    A        0      0        2 
   4   chr4_63912946     ASom    C    A        1      2        2 
   4   chr4_63912946     HCab    C    A        0      0        2 
   4   chr4_63912946     HPrz    C    A        0      0        2 
   4   chr4_63912946     ZBoe    C    A        0      0        2 
   4   chr4_63912946     ZGre    C    A        0      0        2 
   4   chr4_63912946     ZHar    C    A        0      0        2 
   4   chr4_63912946   Sample    C    A        0      0        2 
   4   chr4_63915195     AAsi    A    T        0      0        2 
   4   chr4_63915195     AKia    A    T        0      0        2 
   4   chr4_63915195     AOna    A    T        0      0        2 
   4   chr4_63915195     ASom    A    T        0      0        2 
   4   chr4_63915195     HCab    A    T        0      0        2 
   4   chr4_63915195     HPrz    A    T        0      0        2 
   4   chr4_63915195     ZBoe    A    T        0      0        2 
   4   chr4_63915195     ZGre    A    T      0.5      1        2 
   4   chr4_63915195     ZHar    A    T        0      0        2 
   4   chr4_63915195   Sample    A    T        0      0        2 
   4   chr4_63915555     AAsi    G    C        0      0        2 
   4   chr4_63915555     AKia    G    C        0      0        2 
   4   chr4_63915555     AOna    G    C        0      0        2 
   4   chr4_63915555     ASom    G    C        0      0        2 
   4   chr4_63915555     HCab    G    C        0      0        2 
   4   chr4_63915555     HPrz    G    C        0      0        2 
   4   chr4_63915555     ZBoe    G    C        0      0        2 
   4   chr4_63915555     ZGre    G    C        0      0        2 
   4   chr4_63915555     ZHar    G    C      0.5      1        2 
   4   chr4_63915555   Sample    G    C        0      0        2 
   4   chr4_63915650     AAsi    A    G        0      0        2 
   4   chr4_63915650     AKia    A    G      0.5      1        2 
   4   chr4_63915650     AOna    A    G        0      0        2 
   4   chr4_63915650     ASom    A    G        0      0        2 
   4   chr4_63915650     HCab    A    G        0      0        2 
   4   chr4_63915650     HPrz    A    G        0      0        2 
   4   chr4_63915650     ZBoe    A    G        0      0        2 
   4   chr4_63915650     ZGre    A    G        0      0        2 
   4   chr4_63915650     ZHar    A    G        0      0        2 
   4   chr4_63915650   Sample    A    G        0      0        2 
   4   chr4_63918028     AAsi    A    G        0      0        2 
   4   chr4_63918028     AKia    A    G      0.5      1        2 
   4   chr4_63918028     AOna    A    G      0.5      1        2 
   4   chr4_63918028     ASom    A    G        0      0        2 
   4   chr4_63918028     HCab    A    G        0      0        2 
   4   chr4_63918028     HPrz    A    G        0      0        2 
   4   chr4_63918028     ZBoe    A    G        0      0        2 
   4   chr4_63918028     ZGre    A    G        0      0        2 
   4   chr4_63918028     ZHar    A    G        0      0        2 
   4   chr4_63918028   Sample    A    G        0      0        2 
   4   chr4_63920878     AAsi    A    G        0      0        2 
   4   chr4_63920878     AKia    A    G        0      0        2 
   4   chr4_63920878     AOna    A    G        0      0        2 
   4   chr4_63920878     ASom    A    G        0      0        2 
   4   chr4_63920878     HCab    A    G        0      0        2 
   4   chr4_63920878     HPrz    A    G        0      0        2 
   4   chr4_63920878     ZBoe    A    G      0.5      1        2 
   4   chr4_63920878     ZGre    A    G        0      0        2 
   4   chr4_63920878     ZHar    A    G        0      0        2 
   4   chr4_63920878   Sample    A    G        0      0        2 
   4   chr4_63922771     AAsi    T    C        0      0        2 
   4   chr4_63922771     AKia    T    C        0      0        2 
   4   chr4_63922771     AOna    T    C      0.5      1        2 
   4   chr4_63922771     ASom    T    C        0      0        2 
   4   chr4_63922771     HCab    T    C        0      0        2 
   4   chr4_63922771     HPrz    T    C        0      0        2 
   4   chr4_63922771     ZBoe    T    C        0      0        2 
   4   chr4_63922771     ZGre    T    C        0      0        2 
   4   chr4_63922771     ZHar    T    C        0      0        2 
   4   chr4_63922771   Sample    T    C        0      0        2 
   4   chr4_63924690     AAsi    C    A        0      0        2 
   4   chr4_63924690     AKia    C    A        0      0        2 
   4   chr4_63924690     AOna    C    A        0      0        2 
   4   chr4_63924690     ASom    C    A        0      0        2 
   4   chr4_63924690     HCab    C    A        1      2        2 
   4   chr4_63924690     HPrz    C    A        1      2        2 
   4   chr4_63924690     ZBoe    C    A        0      0        2 
   4   chr4_63924690     ZGre    C    A        0      0        2 
   4   chr4_63924690     ZHar    C    A        0      0        2 
   4   chr4_63924690   Sample    C    A        0      0        2 
   4   chr4_63934452     AAsi    C    G        0      0        2 
   4   chr4_63934452     AKia    C    G      0.5      1        2 
   4   chr4_63934452     AOna    C    G        0      0        2 
   4   chr4_63934452     ASom    C    G        0      0        2 
   4   chr4_63934452     HCab    C    G        0      0        2 
   4   chr4_63934452     HPrz    C    G        0      0        2 
   4   chr4_63934452     ZBoe    C    G        0      0        2 
   4   chr4_63934452     ZGre    C    G        0      0        2 
   4   chr4_63934452     ZHar    C    G        0      0        2 
   4   chr4_63934452   Sample    C    G        0      0        2 
   4   chr4_63943841     AAsi    C    G        0      0        2 
   4   chr4_63943841     AKia    C    G      0.5      1        2 
   4   chr4_63943841     AOna    C    G        0      0        2 
   4   chr4_63943841     ASom    C    G        0      0        2 
   4   chr4_63943841     HCab    C    G        0      0        2 
   4   chr4_63943841     HPrz    C    G        0      0        2 
   4   chr4_63943841     ZBoe    C    G        0      0        2 
   4   chr4_63943841     ZGre    C    G        0      0        2 
   4   chr4_63943841     ZHar    C    G        0      0        2 
   4   chr4_63943841   Sample    C    G        0      0        2 
   4   chr4_63944345     AAsi    T    C        0      0        2 
   4   chr4_63944345     AKia    T    C        0      0        2 
   4   chr4_63944345     AOna    T    C        0      0        2 
   4   chr4_63944345     ASom    T    C        0      0        2 
   4   chr4_63944345     HCab    T    C        1      2        2 
   4   chr4_63944345     HPrz    T    C        1      2        2 
   4   chr4_63944345     ZBoe    T    C        0      0        2 
   4   chr4_63944345     ZGre    T    C        0      0        2 
   4   chr4_63944345     ZHar    T    C        0      0        2 
   4   chr4_63944345   Sample    T    C        0      0        2 
   4   chr4_63947847     AAsi    G    A        0      0        2 
   4   chr4_63947847     AKia    G    A        0      0        2 
   4   chr4_63947847     AOna    G    A        1      2        2 
   4   chr4_63947847     ASom    G    A        0      0        2 
   4   chr4_63947847     HCab    G    A        0      0        2 
   4   chr4_63947847     HPrz    G    A        0      0        2 
   4   chr4_63947847     ZBoe    G    A        0      0        2 
   4   chr4_63947847     ZGre    G    A        0      0        2 
   4   chr4_63947847     ZHar    G    A        0      0        2 
   4   chr4_63947847   Sample    G    A        0      0        2 
   4   chr4_63959820     AAsi    A    G        0      0        2 
   4   chr4_63959820     AKia    A    G        0      0        2 
   4   chr4_63959820     AOna    A    G        0      0        2 
   4   chr4_63959820     ASom    A    G        0      0        2 
   4   chr4_63959820     HCab    A    G        1      2        2 
   4   chr4_63959820     HPrz    A    G        1      2        2 
   4   chr4_63959820     ZBoe    A    G        0      0        2 
   4   chr4_63959820     ZGre    A    G        0      0        2 
   4   chr4_63959820     ZHar    A    G        0      0        2 
   4   chr4_63959820   Sample    A    G        0      0        2 
   4   chr4_63961875     AAsi    C    G        0      0        2 
   4   chr4_63961875     AKia    C    G        0      0        2 
   4   chr4_63961875     AOna    C    G        0      0        2 
   4   chr4_63961875     ASom    C    G        0      0        2 
   4   chr4_63961875     HCab    C    G        1      2        2 
   4   chr4_63961875     HPrz    C    G        1      2        2 
   4   chr4_63961875     ZBoe    C    G        0      0        2 
   4   chr4_63961875     ZGre    C    G        0      0        2 
   4   chr4_63961875     ZHar    C    G        0      0        2 
   4   chr4_63961875   Sample    C    G        0      0        2 
   4   chr4_63962726     AAsi    T    A        0      0        2 
   4   chr4_63962726     AKia    T    A        0      0        2 
   4   chr4_63962726     AOna    T    A        0      0        2 
   4   chr4_63962726     ASom    T    A        0      0        2 
   4   chr4_63962726     HCab    T    A        1      2        2 
   4   chr4_63962726     HPrz    T    A        1      2        2 
   4   chr4_63962726     ZBoe    T    A        0      0        2 
   4   chr4_63962726     ZGre    T    A        0      0        2 
   4   chr4_63962726     ZHar    T    A        0      0        2 
   4   chr4_63962726   Sample    T    A        0      0        2 
   4   chr4_63965776     AAsi    A    G        0      0        2 
   4   chr4_63965776     AKia    A    G        0      0        2 
   4   chr4_63965776     AOna    A    G        0      0        2 
   4   chr4_63965776     ASom    A    G        1      2        2 
   4   chr4_63965776     HCab    A    G        0      0        2 
   4   chr4_63965776     HPrz    A    G        0      0        2 
   4   chr4_63965776     ZBoe    A    G        0      0        2 
   4   chr4_63965776     ZGre    A    G        0      0        2 
   4   chr4_63965776     ZHar    A    G        0      0        2 
   4   chr4_63965776   Sample    A    G        0      0        2 
   4   chr4_63969459     AAsi    A    G        0      0        2 
   4   chr4_63969459     AKia    A    G        0      0        2 
   4   chr4_63969459     AOna    A    G        0      0        2 
   4   chr4_63969459     ASom    A    G        0      0        2 
   4   chr4_63969459     HCab    A    G        0      0        2 
   4   chr4_63969459     HPrz    A    G        0      0        2 
   4   chr4_63969459     ZBoe    A    G        0      0        2 
   4   chr4_63969459     ZGre    A    G        0      0        2 
   4   chr4_63969459     ZHar    A    G        1      2        2 
   4   chr4_63969459   Sample    A    G        0      0        2 
   4   chr4_63973463     AAsi    G    A        0      0        2 
   4   chr4_63973463     AKia    G    A      0.5      1        2 
   4   chr4_63973463     AOna    G    A        0      0        2 
   4   chr4_63973463     ASom    G    A        0      0        2 
   4   chr4_63973463     HCab    G    A        0      0        2 
   4   chr4_63973463     HPrz    G    A        0      0        2 
   4   chr4_63973463     ZBoe    G    A        0      0        2 
   4   chr4_63973463     ZGre    G    A        0      0        2 
   4   chr4_63973463     ZHar    G    A        0      0        2 
   4   chr4_63973463   Sample    G    A        0      0        2 
   4   chr4_63975667     AAsi    A    G        0      0        2 
   4   chr4_63975667     AKia    A    G        0      0        2 
   4   chr4_63975667     AOna    A    G        0      0        2 
   4   chr4_63975667     ASom    A    G        0      0        2 
   4   chr4_63975667     HCab    A    G        0      0        2 
   4   chr4_63975667     HPrz    A    G        0      0        2 
   4   chr4_63975667     ZBoe    A    G      0.5      1        2 
   4   chr4_63975667     ZGre    A    G        0      0        2 
   4   chr4_63975667     ZHar    A    G        0      0        2 
   4   chr4_63975667   Sample    A    G        0      0        2 
   4   chr4_63980872     AAsi    T    C        0      0        2 
   4   chr4_63980872     AKia    T    C        0      0        2 
   4   chr4_63980872     AOna    T    C        0      0        2 
   4   chr4_63980872     ASom    T    C        0      0        2 
   4   chr4_63980872     HCab    T    C        0      0        2 
   4   chr4_63980872     HPrz    T    C        0      0        2 
   4   chr4_63980872     ZBoe    T    C      0.5      1        2 
   4   chr4_63980872     ZGre    T    C        0      0        2 
   4   chr4_63980872     ZHar    T    C        0      0        2 
   4   chr4_63980872   Sample    T    C        0      0        2 
   4   chr4_63995245     AAsi    T    C        0      0        2 
   4   chr4_63995245     AKia    T    C        0      0        2 
   4   chr4_63995245     AOna    T    C        0      0        2 
   4   chr4_63995245     ASom    T    C        0      0        2 
   4   chr4_63995245     HCab    T    C      0.5      1        2 
   4   chr4_63995245     HPrz    T    C        0      0        2 
   4   chr4_63995245     ZBoe    T    C        0      0        2 
   4   chr4_63995245     ZGre    T    C        0      0        2 
   4   chr4_63995245     ZHar    T    C        0      0        2 
   4   chr4_63995245   Sample    T    C        0      0        2 
   4   chr4_63998700     AAsi    G    A        0      0        2 
   4   chr4_63998700     AKia    G    A        0      0        2 
   4   chr4_63998700     AOna    G    A        0      0        2 
   4   chr4_63998700     ASom    G    A        0      0        2 
   4   chr4_63998700     HCab    G    A        0      0        2 
   4   chr4_63998700     HPrz    G    A        0      0        2 
   4   chr4_63998700     ZBoe    G    A        0      0        2 
   4   chr4_63998700     ZGre    G    A        0      0        2 
   4   chr4_63998700     ZHar    G    A        1      2        2 
   4   chr4_63998700   Sample    G    A        0      0        2 
   4   chr4_64004520     AAsi    A    G        0      0        2 
   4   chr4_64004520     AKia    A    G        0      0        2 
   4   chr4_64004520     AOna    A    G      0.5      1        2 
   4   chr4_64004520     ASom    A    G        0      0        2 
   4   chr4_64004520     HCab    A    G        0      0        2 
   4   chr4_64004520     HPrz    A    G        0      0        2 
   4   chr4_64004520     ZBoe    A    G        0      0        2 
   4   chr4_64004520     ZGre    A    G        0      0        2 
   4   chr4_64004520     ZHar    A    G        0      0        2 
   4   chr4_64004520   Sample    A    G        0      0        2 
   4   chr4_64005330     AAsi    C    T        0      0        2 
   4   chr4_64005330     AKia    C    T        1      2        2 
   4   chr4_64005330     AOna    C    T        1      2        2 
   4   chr4_64005330     ASom    C    T        0      0        2 
   4   chr4_64005330     HCab    C    T        0      0        2 
   4   chr4_64005330     HPrz    C    T        0      0        2 
   4   chr4_64005330     ZBoe    C    T        0      0        2 
   4   chr4_64005330     ZGre    C    T        0      0        2 
   4   chr4_64005330     ZHar    C    T        0      0        2 
   4   chr4_64005330   Sample    C    T        0      0        2 
   4   chr4_64008229     AAsi    C    T        0      0        2 
   4   chr4_64008229     AKia    C    T        0      0        2 
   4   chr4_64008229     AOna    C    T        0      0        2 
   4   chr4_64008229     ASom    C    T        0      0        2 
   4   chr4_64008229     HCab    C    T        0      0        2 
   4   chr4_64008229     HPrz    C    T      0.5      1        2 
   4   chr4_64008229     ZBoe    C    T        0      0        2 
   4   chr4_64008229     ZGre    C    T        0      0        2 
   4   chr4_64008229     ZHar    C    T        0      0        2 
   4   chr4_64008229   Sample    C    T        0      0        2 
   4   chr4_64011623     AAsi    A    C        0      0        2 
   4   chr4_64011623     AKia    A    C        0      0        2 
   4   chr4_64011623     AOna    A    C        0      0        2 
   4   chr4_64011623     ASom    A    C        0      0        2 
   4   chr4_64011623     HCab    A    C        1      2        2 
   4   chr4_64011623     HPrz    A    C        1      2        2 
   4   chr4_64011623     ZBoe    A    C        0      0        2 
   4   chr4_64011623     ZGre    A    C        0      0        2 
   4   chr4_64011623     ZHar    A    C        0      0        2 
   4   chr4_64011623   Sample    A    C        0      0        2 
   4   chr4_64018078     AAsi    C    A        1      2        2 
   4   chr4_64018078     AKia    C    A        0      0        2 
   4   chr4_64018078     AOna    C    A        0      0        2 
   4   chr4_64018078     ASom    C    A        1      2        2 
   4   chr4_64018078     HCab    C    A        0      0        2 
   4   chr4_64018078     HPrz    C    A        0      0        2 
   4   chr4_64018078     ZBoe    C    A        0      0        2 
   4   chr4_64018078     ZGre    C    A        0      0        2 
   4   chr4_64018078     ZHar    C    A        0      0        2 
   4   chr4_64018078   Sample    C    A        1      2        2 
   4   chr4_64021599     AAsi    A    G        0      0        2 
   4   chr4_64021599     AKia    A    G        0      0        2 
   4   chr4_64021599     AOna    A    G        0      0        2 
   4   chr4_64021599     ASom    A    G        0      0        2 
   4   chr4_64021599     HCab    A    G        0      0        2 
   4   chr4_64021599     HPrz    A    G        0      0        2 
   4   chr4_64021599     ZBoe    A    G        0      0        2 
   4   chr4_64021599     ZGre    A    G        0      0        2 
   4   chr4_64021599     ZHar    A    G        1      2        2 
   4   chr4_64021599   Sample    A    G        0      0        2 
   4   chr4_64023161     AAsi    A    G        0      0        2 
   4   chr4_64023161     AKia    A    G        0      0        2 
   4   chr4_64023161     AOna    A    G      0.5      1        2 
   4   chr4_64023161     ASom    A    G        0      0        2 
   4   chr4_64023161     HCab    A    G        0      0        2 
   4   chr4_64023161     HPrz    A    G        0      0        2 
   4   chr4_64023161     ZBoe    A    G        0      0        2 
   4   chr4_64023161     ZGre    A    G        0      0        2 
   4   chr4_64023161     ZHar    A    G        0      0        2 
   4   chr4_64023161   Sample    A    G        0      0        2 
   4   chr4_64026061     AAsi    G    A        0      0        2 
   4   chr4_64026061     AKia    G    A        0      0        2 
   4   chr4_64026061     AOna    G    A      0.5      1        2 
   4   chr4_64026061     ASom    G    A        0      0        2 
   4   chr4_64026061     HCab    G    A        0      0        2 
   4   chr4_64026061     HPrz    G    A        0      0        2 
   4   chr4_64026061     ZBoe    G    A        0      0        2 
   4   chr4_64026061     ZGre    G    A        0      0        2 
   4   chr4_64026061     ZHar    G    A        0      0        2 
   4   chr4_64026061   Sample    G    A        0      0        2 
   4   chr4_64040559     AAsi    T    C        0      0        2 
   4   chr4_64040559     AKia    T    C        0      0        2 
   4   chr4_64040559     AOna    T    C        0      0        2 
   4   chr4_64040559     ASom    T    C        0      0        2 
   4   chr4_64040559     HCab    T    C        0      0        2 
   4   chr4_64040559     HPrz    T    C        0      0        2 
   4   chr4_64040559     ZBoe    T    C        0      0        2 
   4   chr4_64040559     ZGre    T    C        1      2        2 
   4   chr4_64040559     ZHar    T    C        0      0        2 
   4   chr4_64040559   Sample    T    C        0      0        2 
   4   chr4_64040631     AAsi    G    A        0      0        2 
   4   chr4_64040631     AKia    G    A        0      0        2 
   4   chr4_64040631     AOna    G    A        0      0        2 
   4   chr4_64040631     ASom    G    A        0      0        2 
   4   chr4_64040631     HCab    G    A        1      2        2 
   4   chr4_64040631     HPrz    G    A        1      2        2 
   4   chr4_64040631     ZBoe    G    A        0      0        2 
   4   chr4_64040631     ZGre    G    A        0      0        2 
   4   chr4_64040631     ZHar    G    A        0      0        2 
   4   chr4_64040631   Sample    G    A        0      0        2 
   4   chr4_64043763     AAsi    G    T        0      0        2 
   4   chr4_64043763     AKia    G    T        0      0        2 
   4   chr4_64043763     AOna    G    T        0      0        2 
   4   chr4_64043763     ASom    G    T        0      0        2 
   4   chr4_64043763     HCab    G    T        0      0        2 
   4   chr4_64043763     HPrz    G    T        0      0        2 
   4   chr4_64043763     ZBoe    G    T      0.5      1        2 
   4   chr4_64043763     ZGre    G    T        0      0        2 
   4   chr4_64043763     ZHar    G    T        0      0        2 
   4   chr4_64043763   Sample    G    T        0      0        2 
   4   chr4_64048005     AAsi    A    T        0      0        2 
   4   chr4_64048005     AKia    A    T        0      0        2 
   4   chr4_64048005     AOna    A    T        0      0        2 
   4   chr4_64048005     ASom    A    T        0      0        2 
   4   chr4_64048005     HCab    A    T        0      0        2 
   4   chr4_64048005     HPrz    A    T        0      0        2 
   4   chr4_64048005     ZBoe    A    T        0      0        2 
   4   chr4_64048005     ZGre    A    T        0      0        2 
   4   chr4_64048005     ZHar    A    T      0.5      1        2 
   4   chr4_64048005   Sample    A    T        0      0        2 
   4   chr4_64048842     AAsi    G    A        0      0        2 
   4   chr4_64048842     AKia    G    A        0      0        2 
   4   chr4_64048842     AOna    G    A        0      0        2 
   4   chr4_64048842     ASom    G    A        0      0        2 
   4   chr4_64048842     HCab    G    A        1      2        2 
   4   chr4_64048842     HPrz    G    A        1      2        2 
   4   chr4_64048842     ZBoe    G    A        0      0        2 
   4   chr4_64048842     ZGre    G    A        0      0        2 
   4   chr4_64048842     ZHar    G    A        0      0        2 
   4   chr4_64048842   Sample    G    A        0      0        2 
   4   chr4_64050695     AAsi    G    A        0      0        2 
   4   chr4_64050695     AKia    G    A        0      0        2 
   4   chr4_64050695     AOna    G    A        0      0        2 
   4   chr4_64050695     ASom    G    A        0      0        2 
   4   chr4_64050695     HCab    G    A        0      0        2 
   4   chr4_64050695     HPrz    G    A        0      0        2 
   4   chr4_64050695     ZBoe    G    A        0      0        2 
   4   chr4_64050695     ZGre    G    A        0      0        2 
   4   chr4_64050695     ZHar    G    A      0.5      1        2 
   4   chr4_64050695   Sample    G    A        0      0        2 
   4   chr4_64051320     AAsi    T    G        0      0        2 
   4   chr4_64051320     AKia    T    G        0      0        2 
   4   chr4_64051320     AOna    T    G        0      0        2 
   4   chr4_64051320     ASom    T    G        0      0        2 
   4   chr4_64051320     HCab    T    G        1      2        2 
   4   chr4_64051320     HPrz    T    G        1      2        2 
   4   chr4_64051320     ZBoe    T    G        0      0        2 
   4   chr4_64051320     ZGre    T    G        0      0        2 
   4   chr4_64051320     ZHar    T    G        0      0        2 
   4   chr4_64051320   Sample    T    G        0      0        2 
   4   chr4_64052602     AAsi    A    G      0.5      1        2 
   4   chr4_64052602     AKia    A    G        0      0        2 
   4   chr4_64052602     AOna    A    G        0      0        2 
   4   chr4_64052602     ASom    A    G        0      0        2 
   4   chr4_64052602     HCab    A    G        0      0        2 
   4   chr4_64052602     HPrz    A    G        0      0        2 
   4   chr4_64052602     ZBoe    A    G        0      0        2 
   4   chr4_64052602     ZGre    A    G        0      0        2 
   4   chr4_64052602     ZHar    A    G        0      0        2 
   4   chr4_64052602   Sample    A    G        0      0        2 
   4   chr4_64055293     AAsi    C    A        0      0        2 
   4   chr4_64055293     AKia    C    A        0      0        2 
   4   chr4_64055293     AOna    C    A        0      0        2 
   4   chr4_64055293     ASom    C    A        0      0        2 
   4   chr4_64055293     HCab    C    A        1      2        2 
   4   chr4_64055293     HPrz    C    A        1      2        2 
   4   chr4_64055293     ZBoe    C    A        0      0        2 
   4   chr4_64055293     ZGre    C    A        0      0        2 
   4   chr4_64055293     ZHar    C    A        0      0        2 
   4   chr4_64055293   Sample    C    A        0      0        2 
   4   chr4_64058677     AAsi    G    A        0      0        2 
   4   chr4_64058677     AKia    G    A        0      0        2 
   4   chr4_64058677     AOna    G    A        0      0        2 
   4   chr4_64058677     ASom    G    A        0      0        2 
   4   chr4_64058677     HCab    G    A        1      2        2 
   4   chr4_64058677     HPrz    G    A        1      2        2 
   4   chr4_64058677     ZBoe    G    A        0      0        2 
   4   chr4_64058677     ZGre    G    A        0      0        2 
   4   chr4_64058677     ZHar    G    A        0      0        2 
   4   chr4_64058677   Sample    G    A        0      0        2 
   4   chr4_64062933     AAsi    A    G        0      0        2 
   4   chr4_64062933     AKia    A    G        0      0        2 
   4   chr4_64062933     AOna    A    G        0      0        2 
   4   chr4_64062933     ASom    A    G        0      0        2 
   4   chr4_64062933     HCab    A    G        0      0        2 
   4   chr4_64062933     HPrz    A    G      0.5      1        2 
   4   chr4_64062933     ZBoe    A    G        0      0        2 
   4   chr4_64062933     ZGre    A    G        0      0        2 
   4   chr4_64062933     ZHar    A    G        0      0        2 
   4   chr4_64062933   Sample    A    G        0      0        2 
   4   chr4_64067524     AAsi    T    C        0      0        2 
   4   chr4_64067524     AKia    T    C        0      0        2 
   4   chr4_64067524     AOna    T    C        0      0        2 
   4   chr4_64067524     ASom    T    C        0      0        2 
   4   chr4_64067524     HCab    T    C        0      0        2 
   4   chr4_64067524     HPrz    T    C      0.5      1        2 
   4   chr4_64067524     ZBoe    T    C        0      0        2 
   4   chr4_64067524     ZGre    T    C        0      0        2 
   4   chr4_64067524     ZHar    T    C        0      0        2 
   4   chr4_64067524   Sample    T    C        0      0        2 
   4   chr4_64067625     AAsi    A    C        0      0        2 
   4   chr4_64067625     AKia    A    C        0      0        2 
   4   chr4_64067625     AOna    A    C        0      0        2 
   4   chr4_64067625     ASom    A    C        1      2        2 
   4   chr4_64067625     HCab    A    C        0      0        2 
   4   chr4_64067625     HPrz    A    C        0      0        2 
   4   chr4_64067625     ZBoe    A    C        0      0        2 
   4   chr4_64067625     ZGre    A    C        0      0        2 
   4   chr4_64067625     ZHar    A    C        0      0        2 
   4   chr4_64067625   Sample    A    C        0      0        2 
   4   chr4_64069290     AAsi    G    C      0.5      1        2 
   4   chr4_64069290     AKia    G    C        0      0        2 
   4   chr4_64069290     AOna    G    C        0      0        2 
   4   chr4_64069290     ASom    G    C        0      0        2 
   4   chr4_64069290     HCab    G    C        0      0        2 
   4   chr4_64069290     HPrz    G    C        0      0        2 
   4   chr4_64069290     ZBoe    G    C        0      0        2 
   4   chr4_64069290     ZGre    G    C        0      0        2 
   4   chr4_64069290     ZHar    G    C        0      0        2 
   4   chr4_64069290   Sample    G    C        0      0        2 
   4   chr4_64069358     AAsi    A    G        0      0        2 
   4   chr4_64069358     AKia    A    G        0      0        2 
   4   chr4_64069358     AOna    A    G        0      0        2 
   4   chr4_64069358     ASom    A    G        0      0        2 
   4   chr4_64069358     HCab    A    G        1      2        2 
   4   chr4_64069358     HPrz    A    G        1      2        2 
   4   chr4_64069358     ZBoe    A    G        0      0        2 
   4   chr4_64069358     ZGre    A    G        0      0        2 
   4   chr4_64069358     ZHar    A    G        0      0        2 
   4   chr4_64069358   Sample    A    G        0      0        2 
   4   chr4_64069899     AAsi    T    C        0      0        2 
   4   chr4_64069899     AKia    T    C        0      0        2 
   4   chr4_64069899     AOna    T    C        0      0        2 
   4   chr4_64069899     ASom    T    C        0      0        2 
   4   chr4_64069899     HCab    T    C        0      0        2 
   4   chr4_64069899     HPrz    T    C      0.5      1        2 
   4   chr4_64069899     ZBoe    T    C        0      0        2 
   4   chr4_64069899     ZGre    T    C        0      0        2 
   4   chr4_64069899     ZHar    T    C        0      0        2 
   4   chr4_64069899   Sample    T    C        0      0        2 
   4   chr4_64077634     AAsi    A    C        0      0        2 
   4   chr4_64077634     AKia    A    C        1      2        2 
   4   chr4_64077634     AOna    A    C        0      0        2 
   4   chr4_64077634     ASom    A    C        0      0        2 
   4   chr4_64077634     HCab    A    C        0      0        2 
   4   chr4_64077634     HPrz    A    C        0      0        2 
   4   chr4_64077634     ZBoe    A    C        0      0        2 
   4   chr4_64077634     ZGre    A    C        0      0        2 
   4   chr4_64077634     ZHar    A    C        0      0        2 
   4   chr4_64077634   Sample    A    C        0      0        2 
   4   chr4_64078756     AAsi    C    T        0      0        2 
   4   chr4_64078756     AKia    C    T        0      0        2 
   4   chr4_64078756     AOna    C    T        0      0        2 
   4   chr4_64078756     ASom    C    T        0      0        2 
   4   chr4_64078756     HCab    C    T        0      0        2 
   4   chr4_64078756     HPrz    C    T        0      0        2 
   4   chr4_64078756     ZBoe    C    T        0      0        2 
   4   chr4_64078756     ZGre    C    T        1      2        2 
   4   chr4_64078756     ZHar    C    T        0      0        2 
   4   chr4_64078756   Sample    C    T        0      0        2 
   4   chr4_64082265     AAsi    A    G        0      0        2 
   4   chr4_64082265     AKia    A    G        0      0        2 
   4   chr4_64082265     AOna    A    G        0      0        2 
   4   chr4_64082265     ASom    A    G        0      0        2 
   4   chr4_64082265     HCab    A    G        0      0        2 
   4   chr4_64082265     HPrz    A    G        0      0        2 
   4   chr4_64082265     ZBoe    A    G        0      0        2 
   4   chr4_64082265     ZGre    A    G        0      0        2 
   4   chr4_64082265     ZHar    A    G      0.5      1        2 
   4   chr4_64082265   Sample    A    G        0      0        2 
   4   chr4_64085183     AAsi    T    C        0      0        2 
   4   chr4_64085183     AKia    T    C        0      0        2 
   4   chr4_64085183     AOna    T    C        0      0        2 
   4   chr4_64085183     ASom    T    C        0      0        2 
   4   chr4_64085183     HCab    T    C        0      0        2 
   4   chr4_64085183     HPrz    T    C        0      0        2 
   4   chr4_64085183     ZBoe    T    C        0      0        2 
   4   chr4_64085183     ZGre    T    C        0      0        2 
   4   chr4_64085183     ZHar    T    C      0.5      1        2 
   4   chr4_64085183   Sample    T    C        0      0        2 
   4   chr4_64089150     AAsi    A    C        0      0        2 
   4   chr4_64089150     AKia    A    C        0      0        2 
   4   chr4_64089150     AOna    A    C        0      0        2 
   4   chr4_64089150     ASom    A    C        0      0        2 
   4   chr4_64089150     HCab    A    C      0.5      1        2 
   4   chr4_64089150     HPrz    A    C        0      0        2 
   4   chr4_64089150     ZBoe    A    C        0      0        2 
   4   chr4_64089150     ZGre    A    C        0      0        2 
   4   chr4_64089150     ZHar    A    C        0      0        2 
   4   chr4_64089150   Sample    A    C        0      0        2 
   4   chr4_64103354     AAsi    G    A        0      0        2 
   4   chr4_64103354     AKia    G    A        0      0        2 
   4   chr4_64103354     AOna    G    A      0.5      1        2 
   4   chr4_64103354     ASom    G    A        0      0        2 
   4   chr4_64103354     HCab    G    A        0      0        2 
   4   chr4_64103354     HPrz    G    A        0      0        2 
   4   chr4_64103354     ZBoe    G    A        0      0        2 
   4   chr4_64103354     ZGre    G    A        0      0        2 
   4   chr4_64103354     ZHar    G    A        0      0        2 
   4   chr4_64103354   Sample    G    A        0      0        2 
   4   chr4_64107516     AAsi    A    G        0      0        2 
   4   chr4_64107516     AKia    A    G        0      0        2 
   4   chr4_64107516     AOna    A    G        0      0        2 
   4   chr4_64107516     ASom    A    G      0.5      1        2 
   4   chr4_64107516     HCab    A    G        0      0        2 
   4   chr4_64107516     HPrz    A    G        0      0        2 
   4   chr4_64107516     ZBoe    A    G        0      0        2 
   4   chr4_64107516     ZGre    A    G        0      0        2 
   4   chr4_64107516     ZHar    A    G        0      0        2 
   4   chr4_64107516   Sample    A    G        0      0        2 
   4   chr4_64112529     AAsi    A    G        0      0        2 
   4   chr4_64112529     AKia    A    G        0      0        2 
   4   chr4_64112529     AOna    A    G        0      0        2 
   4   chr4_64112529     ASom    A    G        0      0        2 
   4   chr4_64112529     HCab    A    G        0      0        2 
   4   chr4_64112529     HPrz    A    G        0      0        2 
   4   chr4_64112529     ZBoe    A    G        0      0        2 
   4   chr4_64112529     ZGre    A    G        0      0        2 
   4   chr4_64112529     ZHar    A    G      0.5      1        2 
   4   chr4_64112529   Sample    A    G        0      0        2 
   4   chr4_64115547     AAsi    T    C        0      0        2 
   4   chr4_64115547     AKia    T    C        0      0        2 
   4   chr4_64115547     AOna    T    C        0      0        2 
   4   chr4_64115547     ASom    T    C        0      0        2 
   4   chr4_64115547     HCab    T    C      0.5      1        2 
   4   chr4_64115547     HPrz    T    C        0      0        2 
   4   chr4_64115547     ZBoe    T    C        0      0        2 
   4   chr4_64115547     ZGre    T    C        0      0        2 
   4   chr4_64115547     ZHar    T    C        0      0        2 
   4   chr4_64115547   Sample    T    C        0      0        2 
   4   chr4_64115954     AAsi    A    C        0      0        2 
   4   chr4_64115954     AKia    A    C        0      0        2 
   4   chr4_64115954     AOna    A    C        0      0        2 
   4   chr4_64115954     ASom    A    C      0.5      1        2 
   4   chr4_64115954     HCab    A    C        0      0        2 
   4   chr4_64115954     HPrz    A    C        0      0        2 
   4   chr4_64115954     ZBoe    A    C        0      0        2 
   4   chr4_64115954     ZGre    A    C        0      0        2 
   4   chr4_64115954     ZHar    A    C        0      0        2 
   4   chr4_64115954   Sample    A    C        0      0        2 
   4   chr4_64117427     AAsi    C    G        0      0        2 
   4   chr4_64117427     AKia    C    G        0      0        2 
   4   chr4_64117427     AOna    C    G        0      0        2 
   4   chr4_64117427     ASom    C    G      0.5      1        2 
   4   chr4_64117427     HCab    C    G        0      0        2 
   4   chr4_64117427     HPrz    C    G        0      0        2 
   4   chr4_64117427     ZBoe    C    G        0      0        2 
   4   chr4_64117427     ZGre    C    G        0      0        2 
   4   chr4_64117427     ZHar    C    G        0      0        2 
   4   chr4_64117427   Sample    C    G        0      0        2 
   4   chr4_64128921     AAsi    T    C        0      0        2 
   4   chr4_64128921     AKia    T    C        0      0        2 
   4   chr4_64128921     AOna    T    C        0      0        2 
   4   chr4_64128921     ASom    T    C        0      0        2 
   4   chr4_64128921     HCab    T    C        0      0        2 
   4   chr4_64128921     HPrz    T    C        0      0        2 
   4   chr4_64128921     ZBoe    T    C      0.5      1        2 
   4   chr4_64128921     ZGre    T    C        0      0        2 
   4   chr4_64128921     ZHar    T    C        0      0        2 
   4   chr4_64128921   Sample    T    C        0      0        2 
   4   chr4_64144916     AAsi    G    A        0      0        2 
   4   chr4_64144916     AKia    G    A        0      0        2 
   4   chr4_64144916     AOna    G    A        0      0        2 
   4   chr4_64144916     ASom    G    A        0      0        2 
   4   chr4_64144916     HCab    G    A        0      0        2 
   4   chr4_64144916     HPrz    G    A        0      0        2 
   4   chr4_64144916     ZBoe    G    A        1      2        2 
   4   chr4_64144916     ZGre    G    A        0      0        2 
   4   chr4_64144916     ZHar    G    A        0      0        2 
   4   chr4_64144916   Sample    G    A        0      0        2 
   4   chr4_64146138     AAsi    G    A        1      2        2 
   4   chr4_64146138     AKia    G    A        0      0        2 
   4   chr4_64146138     AOna    G    A        0      0        2 
   4   chr4_64146138     ASom    G    A        0      0        2 
   4   chr4_64146138     HCab    G    A        0      0        2 
   4   chr4_64146138     HPrz    G    A        0      0        2 
   4   chr4_64146138     ZBoe    G    A        0      0        2 
   4   chr4_64146138     ZGre    G    A        0      0        2 
   4   chr4_64146138     ZHar    G    A        0      0        2 
   4   chr4_64146138   Sample    G    A        0      0        2 
   4   chr4_64148810     AAsi    G    A      0.5      1        2 
   4   chr4_64148810     AKia    G    A        0      0        2 
   4   chr4_64148810     AOna    G    A        0      0        2 
   4   chr4_64148810     ASom    G    A        0      0        2 
   4   chr4_64148810     HCab    G    A        0      0        2 
   4   chr4_64148810     HPrz    G    A        0      0        2 
   4   chr4_64148810     ZBoe    G    A        0      0        2 
   4   chr4_64148810     ZGre    G    A        0      0        2 
   4   chr4_64148810     ZHar    G    A        0      0        2 
   4   chr4_64148810   Sample    G    A        0      0        2 
   4   chr4_64150369     AAsi    T    G        0      0        2 
   4   chr4_64150369     AKia    T    G        0      0        2 
   4   chr4_64150369     AOna    T    G        0      0        2 
   4   chr4_64150369     ASom    T    G        0      0        2 
   4   chr4_64150369     HCab    T    G        1      2        2 
   4   chr4_64150369     HPrz    T    G        1      2        2 
   4   chr4_64150369     ZBoe    T    G        0      0        2 
   4   chr4_64150369     ZGre    T    G        0      0        2 
   4   chr4_64150369     ZHar    T    G        0      0        2 
   4   chr4_64150369   Sample    T    G        0      0        2 
   4   chr4_64160394     AAsi    G    A        0      0        2 
   4   chr4_64160394     AKia    G    A        0      0        2 
   4   chr4_64160394     AOna    G    A        0      0        2 
   4   chr4_64160394     ASom    G    A        0      0        2 
   4   chr4_64160394     HCab    G    A      0.5      1        2 
   4   chr4_64160394     HPrz    G    A      0.5      1        2 
   4   chr4_64160394     ZBoe    G    A        0      0        2 
   4   chr4_64160394     ZGre    G    A        0      0        2 
   4   chr4_64160394     ZHar    G    A        0      0        2 
   4   chr4_64160394   Sample    G    A        0      0        2 
   4   chr4_64160445     AAsi    T    C        0      0        2 
   4   chr4_64160445     AKia    T    C        1      2        2 
   4   chr4_64160445     AOna    T    C        1      2        2 
   4   chr4_64160445     ASom    T    C        0      0        2 
   4   chr4_64160445     HCab    T    C        0      0        2 
   4   chr4_64160445     HPrz    T    C        0      0        2 
   4   chr4_64160445     ZBoe    T    C        0      0        2 
   4   chr4_64160445     ZGre    T    C        0      0        2 
   4   chr4_64160445     ZHar    T    C        0      0        2 
   4   chr4_64160445   Sample    T    C        0      0        2 
   4   chr4_64163836     AAsi    G    A        0      0        2 
   4   chr4_64163836     AKia    G    A        1      2        2 
   4   chr4_64163836     AOna    G    A        1      2        2 
   4   chr4_64163836     ASom    G    A        0      0        2 
   4   chr4_64163836     HCab    G    A        0      0        2 
   4   chr4_64163836     HPrz    G    A        0      0        2 
   4   chr4_64163836     ZBoe    G    A        0      0        2 
   4   chr4_64163836     ZGre    G    A        0      0        2 
   4   chr4_64163836     ZHar    G    A        0      0        2 
   4   chr4_64163836   Sample    G    A        0      0        2 
   4   chr4_64167926     AAsi    T    A        0      0        2 
   4   chr4_64167926     AKia    T    A        0      0        2 
   4   chr4_64167926     AOna    T    A        0      0        2 
   4   chr4_64167926     ASom    T    A        0      0        2 
   4   chr4_64167926     HCab    T    A        1      2        2 
   4   chr4_64167926     HPrz    T    A        1      2        2 
   4   chr4_64167926     ZBoe    T    A        0      0        2 
   4   chr4_64167926     ZGre    T    A        0      0        2 
   4   chr4_64167926     ZHar    T    A        0      0        2 
   4   chr4_64167926   Sample    T    A        0      0        2 
   4   chr4_64176782     AAsi    C    T        0      0        2 
   4   chr4_64176782     AKia    C    T        0      0        2 
   4   chr4_64176782     AOna    C    T        0      0        2 
   4   chr4_64176782     ASom    C    T        0      0        2 
   4   chr4_64176782     HCab    C    T        1      2        2 
   4   chr4_64176782     HPrz    C    T        1      2        2 
   4   chr4_64176782     ZBoe    C    T        0      0        2 
   4   chr4_64176782     ZGre    C    T        0      0        2 
   4   chr4_64176782     ZHar    C    T        0      0        2 
   4   chr4_64176782   Sample    C    T        0      0        2 
   4   chr4_64189154     AAsi    T    G        0      0        2 
   4   chr4_64189154     AKia    T    G        0      0        2 
   4   chr4_64189154     AOna    T    G        0      0        2 
   4   chr4_64189154     ASom    T    G        0      0        2 
   4   chr4_64189154     HCab    T    G        1      2        2 
   4   chr4_64189154     HPrz    T    G        1      2        2 
   4   chr4_64189154     ZBoe    T    G        0      0        2 
   4   chr4_64189154     ZGre    T    G        0      0        2 
   4   chr4_64189154     ZHar    T    G        0      0        2 
   4   chr4_64189154   Sample    T    G        0      0        2 
   4   chr4_64190436     AAsi    A    G        0      0        2 
   4   chr4_64190436     AKia    A    G        0      0        2 
   4   chr4_64190436     AOna    A    G        0      0        2 
   4   chr4_64190436     ASom    A    G        1      2        2 
   4   chr4_64190436     HCab    A    G        0      0        2 
   4   chr4_64190436     HPrz    A    G        0      0        2 
   4   chr4_64190436     ZBoe    A    G        0      0        2 
   4   chr4_64190436     ZGre    A    G        1      2        2 
   4   chr4_64190436     ZHar    A    G        0      0        2 
   4   chr4_64190436   Sample    A    G        0      0        2 
   4   chr4_64191848     AAsi    A    G        0      0        2 
   4   chr4_64191848     AKia    A    G        0      0        2 
   4   chr4_64191848     AOna    A    G        0      0        2 
   4   chr4_64191848     ASom    A    G      0.5      1        2 
   4   chr4_64191848     HCab    A    G        0      0        2 
   4   chr4_64191848     HPrz    A    G        0      0        2 
   4   chr4_64191848     ZBoe    A    G        0      0        2 
   4   chr4_64191848     ZGre    A    G        0      0        2 
   4   chr4_64191848     ZHar    A    G        0      0        2 
   4   chr4_64191848   Sample    A    G        0      0        2 
   4   chr4_64198241     AAsi    G    A        0      0        2 
   4   chr4_64198241     AKia    G    A        0      0        2 
   4   chr4_64198241     AOna    G    A        0      0        2 
   4   chr4_64198241     ASom    G    A        0      0        2 
   4   chr4_64198241     HCab    G    A        0      0        2 
   4   chr4_64198241     HPrz    G    A        0      0        2 
   4   chr4_64198241     ZBoe    G    A        0      0        2 
   4   chr4_64198241     ZGre    G    A      0.5      1        2 
   4   chr4_64198241     ZHar    G    A        0      0        2 
   4   chr4_64198241   Sample    G    A        0      0        2 
   4   chr4_64207697     AAsi    A    G        0      0        2 
   4   chr4_64207697     AKia    A    G        0      0        2 
   4   chr4_64207697     AOna    A    G        0      0        2 
   4   chr4_64207697     ASom    A    G        1      2        2 
   4   chr4_64207697     HCab    A    G        0      0        2 
   4   chr4_64207697     HPrz    A    G        0      0        2 
   4   chr4_64207697     ZBoe    A    G        0      0        2 
   4   chr4_64207697     ZGre    A    G        0      0        2 
   4   chr4_64207697     ZHar    A    G        0      0        2 
   4   chr4_64207697   Sample    A    G        0      0        2 
   4   chr4_64211686     AAsi    G    C        0      0        2 
   4   chr4_64211686     AKia    G    C        0      0        2 
   4   chr4_64211686     AOna    G    C        0      0        2 
   4   chr4_64211686     ASom    G    C        0      0        2 
   4   chr4_64211686     HCab    G    C        1      2        2 
   4   chr4_64211686     HPrz    G    C        1      2        2 
   4   chr4_64211686     ZBoe    G    C        0      0        2 
   4   chr4_64211686     ZGre    G    C        0      0        2 
   4   chr4_64211686     ZHar    G    C        0      0        2 
   4   chr4_64211686   Sample    G    C        0      0        2 
   4   chr4_64215724     AAsi    T    C        0      0        2 
   4   chr4_64215724     AKia    T    C        0      0        2 
   4   chr4_64215724     AOna    T    C        0      0        2 
   4   chr4_64215724     ASom    T    C        0      0        2 
   4   chr4_64215724     HCab    T    C        0      0        2 
   4   chr4_64215724     HPrz    T    C        0      0        2 
   4   chr4_64215724     ZBoe    T    C        0      0        2 
   4   chr4_64215724     ZGre    T    C        0      0        2 
   4   chr4_64215724     ZHar    T    C        1      2        2 
   4   chr4_64215724   Sample    T    C        0      0        2 
   4   chr4_64224012     AAsi    T    C      0.5      1        2 
   4   chr4_64224012     AKia    T    C        0      0        2 
   4   chr4_64224012     AOna    T    C        0      0        2 
   4   chr4_64224012     ASom    T    C        0      0        2 
   4   chr4_64224012     HCab    T    C        0      0        2 
   4   chr4_64224012     HPrz    T    C        0      0        2 
   4   chr4_64224012     ZBoe    T    C        0      0        2 
   4   chr4_64224012     ZGre    T    C        0      0        2 
   4   chr4_64224012     ZHar    T    C        0      0        2 
   4   chr4_64224012   Sample    T    C        0      0        2 
   4   chr4_64224292     AAsi    C    T        0      0        2 
   4   chr4_64224292     AKia    C    T        0      0        2 
   4   chr4_64224292     AOna    C    T        0      0        2 
   4   chr4_64224292     ASom    C    T        0      0        2 
   4   chr4_64224292     HCab    C    T        0      0        2 
   4   chr4_64224292     HPrz    C    T        0      0        2 
   4   chr4_64224292     ZBoe    C    T      0.5      1        2 
   4   chr4_64224292     ZGre    C    T        0      0        2 
   4   chr4_64224292     ZHar    C    T        0      0        2 
   4   chr4_64224292   Sample    C    T        0      0        2 
   4   chr4_64229059     AAsi    C    T        0      0        2 
   4   chr4_64229059     AKia    C    T        1      2        2 
   4   chr4_64229059     AOna    C    T        0      0        2 
   4   chr4_64229059     ASom    C    T        0      0        2 
   4   chr4_64229059     HCab    C    T        0      0        2 
   4   chr4_64229059     HPrz    C    T        0      0        2 
   4   chr4_64229059     ZBoe    C    T        0      0        2 
   4   chr4_64229059     ZGre    C    T        0      0        2 
   4   chr4_64229059     ZHar    C    T        0      0        2 
   4   chr4_64229059   Sample    C    T        0      0        2 
   4   chr4_64231368     AAsi    G    C        0      0        2 
   4   chr4_64231368     AKia    G    C        0      0        2 
   4   chr4_64231368     AOna    G    C      0.5      1        2 
   4   chr4_64231368     ASom    G    C        0      0        2 
   4   chr4_64231368     HCab    G    C        0      0        2 
   4   chr4_64231368     HPrz    G    C        0      0        2 
   4   chr4_64231368     ZBoe    G    C        0      0        2 
   4   chr4_64231368     ZGre    G    C        0      0        2 
   4   chr4_64231368     ZHar    G    C        0      0        2 
   4   chr4_64231368   Sample    G    C        0      0        2 
   4   chr4_64235827     AAsi    T    C        0      0        2 
   4   chr4_64235827     AKia    T    C        1      2        2 
   4   chr4_64235827     AOna    T    C      0.5      1        2 
   4   chr4_64235827     ASom    T    C        0      0        2 
   4   chr4_64235827     HCab    T    C        0      0        2 
   4   chr4_64235827     HPrz    T    C        0      0        2 
   4   chr4_64235827     ZBoe    T    C        0      0        2 
   4   chr4_64235827     ZGre    T    C        0      0        2 
   4   chr4_64235827     ZHar    T    C        0      0        2 
   4   chr4_64235827   Sample    T    C        0      0        2 
   4   chr4_64239999     AAsi    C    A        0      0        2 
   4   chr4_64239999     AKia    C    A        0      0        2 
   4   chr4_64239999     AOna    C    A        0      0        2 
   4   chr4_64239999     ASom    C    A        0      0        2 
   4   chr4_64239999     HCab    C    A        1      2        2 
   4   chr4_64239999     HPrz    C    A        1      2        2 
   4   chr4_64239999     ZBoe    C    A        0      0        2 
   4   chr4_64239999     ZGre    C    A        0      0        2 
   4   chr4_64239999     ZHar    C    A        0      0        2 
   4   chr4_64239999   Sample    C    A        0      0        2 
   4   chr4_64245063     AAsi    T    C        0      0        2 
   4   chr4_64245063     AKia    T    C        0      0        2 
   4   chr4_64245063     AOna    T    C        0      0        2 
   4   chr4_64245063     ASom    T    C        0      0        2 
   4   chr4_64245063     HCab    T    C        0      0        2 
   4   chr4_64245063     HPrz    T    C        0      0        2 
   4   chr4_64245063     ZBoe    T    C        0      0        2 
   4   chr4_64245063     ZGre    T    C        0      0        2 
   4   chr4_64245063     ZHar    T    C        1      2        2 
   4   chr4_64245063   Sample    T    C        0      0        2 
   4   chr4_64245785     AAsi    G    C        0      0        2 
   4   chr4_64245785     AKia    G    C        0      0        2 
   4   chr4_64245785     AOna    G    C        0      0        2 
   4   chr4_64245785     ASom    G    C        0      0        2 
   4   chr4_64245785     HCab    G    C        1      2        2 
   4   chr4_64245785     HPrz    G    C        1      2        2 
   4   chr4_64245785     ZBoe    G    C        0      0        2 
   4   chr4_64245785     ZGre    G    C        0      0        2 
   4   chr4_64245785     ZHar    G    C        0      0        2 
   4   chr4_64245785   Sample    G    C        0      0        2 
   4   chr4_64255712     AAsi    G    A        0      0        2 
   4   chr4_64255712     AKia    G    A        0      0        2 
   4   chr4_64255712     AOna    G    A        0      0        2 
   4   chr4_64255712     ASom    G    A        0      0        2 
   4   chr4_64255712     HCab    G    A        0      0        2 
   4   chr4_64255712     HPrz    G    A        0      0        2 
   4   chr4_64255712     ZBoe    G    A      0.5      1        2 
   4   chr4_64255712     ZGre    G    A        0      0        2 
   4   chr4_64255712     ZHar    G    A        0      0        2 
   4   chr4_64255712   Sample    G    A        0      0        2 
   4   chr4_64258021     AAsi    A    G        0      0        2 
   4   chr4_64258021     AKia    A    G        0      0        2 
   4   chr4_64258021     AOna    A    G        0      0        2 
   4   chr4_64258021     ASom    A    G      0.5      1        2 
   4   chr4_64258021     HCab    A    G        0      0        2 
   4   chr4_64258021     HPrz    A    G        0      0        2 
   4   chr4_64258021     ZBoe    A    G        0      0        2 
   4   chr4_64258021     ZGre    A    G        0      0        2 
   4   chr4_64258021     ZHar    A    G        0      0        2 
   4   chr4_64258021   Sample    A    G        0      0        2 
   4   chr4_64263795     AAsi    C    G        0      0        2 
   4   chr4_64263795     AKia    C    G        0      0        2 
   4   chr4_64263795     AOna    C    G        0      0        2 
   4   chr4_64263795     ASom    C    G        0      0        2 
   4   chr4_64263795     HCab    C    G        0      0        2 
   4   chr4_64263795     HPrz    C    G      0.5      1        2 
   4   chr4_64263795     ZBoe    C    G      0.5      1        2 
   4   chr4_64263795     ZGre    C    G        0      0        2 
   4   chr4_64263795     ZHar    C    G        1      2        2 
   4   chr4_64263795   Sample    C    G        0      0        2 
   4   chr4_64268792     AAsi    C    T        0      0        2 
   4   chr4_64268792     AKia    C    T        0      0        2 
   4   chr4_64268792     AOna    C    T        0      0        2 
   4   chr4_64268792     ASom    C    T      0.5      1        2 
   4   chr4_64268792     HCab    C    T        0      0        2 
   4   chr4_64268792     HPrz    C    T        0      0        2 
   4   chr4_64268792     ZBoe    C    T        0      0        2 
   4   chr4_64268792     ZGre    C    T        0      0        2 
   4   chr4_64268792     ZHar    C    T        0      0        2 
   4   chr4_64268792   Sample    C    T        0      0        2 
   4   chr4_64269427     AAsi    A    G        0      0        2 
   4   chr4_64269427     AKia    A    G        0      0        2 
   4   chr4_64269427     AOna    A    G        0      0        2 
   4   chr4_64269427     ASom    A    G        0      0        2 
   4   chr4_64269427     HCab    A    G        0      0        2 
   4   chr4_64269427     HPrz    A    G        0      0        2 
   4   chr4_64269427     ZBoe    A    G      0.5      1        2 
   4   chr4_64269427     ZGre    A    G      0.5      1        2 
   4   chr4_64269427     ZHar    A    G        0      0        2 
   4   chr4_64269427   Sample    A    G        0      0        2 
   4   chr4_64272210     AAsi    C    T        0      0        2 
   4   chr4_64272210     AKia    C    T        0      0        2 
   4   chr4_64272210     AOna    C    T        0      0        2 
   4   chr4_64272210     ASom    C    T        0      0        2 
   4   chr4_64272210     HCab    C    T        0      0        2 
   4   chr4_64272210     HPrz    C    T        0      0        2 
   4   chr4_64272210     ZBoe    C    T        0      0        2 
   4   chr4_64272210     ZGre    C    T        1      2        2 
   4   chr4_64272210     ZHar    C    T        0      0        2 
   4   chr4_64272210   Sample    C    T        0      0        2 
   4   chr4_64272273     AAsi    A    G        0      0        2 
   4   chr4_64272273     AKia    A    G        0      0        2 
   4   chr4_64272273     AOna    A    G        0      0        2 
   4   chr4_64272273     ASom    A    G        0      0        2 
   4   chr4_64272273     HCab    A    G        1      2        2 
   4   chr4_64272273     HPrz    A    G        1      2        2 
   4   chr4_64272273     ZBoe    A    G        1      2        2 
   4   chr4_64272273     ZGre    A    G        0      0        2 
   4   chr4_64272273     ZHar    A    G        0      0        2 
   4   chr4_64272273   Sample    A    G        0      0        2 
   4   chr4_64274766     AAsi    G    A        0      0        2 
   4   chr4_64274766     AKia    G    A        0      0        2 
   4   chr4_64274766     AOna    G    A        0      0        2 
   4   chr4_64274766     ASom    G    A        0      0        2 
   4   chr4_64274766     HCab    G    A        1      2        2 
   4   chr4_64274766     HPrz    G    A        1      2        2 
   4   chr4_64274766     ZBoe    G    A        0      0        2 
   4   chr4_64274766     ZGre    G    A        0      0        2 
   4   chr4_64274766     ZHar    G    A        0      0        2 
   4   chr4_64274766   Sample    G    A        0      0        2 
   4   chr4_64280810     AAsi    G    A        0      0        2 
   4   chr4_64280810     AKia    G    A        1      2        2 
   4   chr4_64280810     AOna    G    A        1      2        2 
   4   chr4_64280810     ASom    G    A        0      0        2 
   4   chr4_64280810     HCab    G    A        0      0        2 
   4   chr4_64280810     HPrz    G    A        0      0        2 
   4   chr4_64280810     ZBoe    G    A        0      0        2 
   4   chr4_64280810     ZGre    G    A        0      0        2 
   4   chr4_64280810     ZHar    G    A        0      0        2 
   4   chr4_64280810   Sample    G    A        0      0        2 
   4   chr4_64283636     AAsi    C    G        0      0        2 
   4   chr4_64283636     AKia    C    G        0      0        2 
   4   chr4_64283636     AOna    C    G        0      0        2 
   4   chr4_64283636     ASom    C    G        0      0        2 
   4   chr4_64283636     HCab    C    G      0.5      1        2 
   4   chr4_64283636     HPrz    C    G        0      0        2 
   4   chr4_64283636     ZBoe    C    G        0      0        2 
   4   chr4_64283636     ZGre    C    G        0      0        2 
   4   chr4_64283636     ZHar    C    G        0      0        2 
   4   chr4_64283636   Sample    C    G        0      0        2 
   4   chr4_64284225     AAsi    T    G        0      0        2 
   4   chr4_64284225     AKia    T    G        0      0        2 
   4   chr4_64284225     AOna    T    G        0      0        2 
   4   chr4_64284225     ASom    T    G        0      0        2 
   4   chr4_64284225     HCab    T    G        0      0        2 
   4   chr4_64284225     HPrz    T    G        0      0        2 
   4   chr4_64284225     ZBoe    T    G        1      2        2 
   4   chr4_64284225     ZGre    T    G        0      0        2 
   4   chr4_64284225     ZHar    T    G        0      0        2 
   4   chr4_64284225   Sample    T    G        0      0        2 
   4   chr4_64289009     AAsi    T    C        0      0        2 
   4   chr4_64289009     AKia    T    C        0      0        2 
   4   chr4_64289009     AOna    T    C        0      0        2 
   4   chr4_64289009     ASom    T    C        0      0        2 
   4   chr4_64289009     HCab    T    C        0      0        2 
   4   chr4_64289009     HPrz    T    C        0      0        2 
   4   chr4_64289009     ZBoe    T    C        0      0        2 
   4   chr4_64289009     ZGre    T    C        0      0        2 
   4   chr4_64289009     ZHar    T    C        1      2        2 
   4   chr4_64289009   Sample    T    C        0      0        2 
   4   chr4_64289339     AAsi    C    A      0.5      1        2 
   4   chr4_64289339     AKia    C    A        0      0        2 
   4   chr4_64289339     AOna    C    A        0      0        2 
   4   chr4_64289339     ASom    C    A      0.5      1        2 
   4   chr4_64289339     HCab    C    A        0      0        2 
   4   chr4_64289339     HPrz    C    A        0      0        2 
   4   chr4_64289339     ZBoe    C    A        0      0        2 
   4   chr4_64289339     ZGre    C    A        0      0        2 
   4   chr4_64289339     ZHar    C    A        0      0        2 
   4   chr4_64289339   Sample    C    A        0      0        2 
   4   chr4_64289396     AAsi    C    A        0      0        2 
   4   chr4_64289396     AKia    C    A        0      0        2 
   4   chr4_64289396     AOna    C    A        0      0        2 
   4   chr4_64289396     ASom    C    A        0      0        2 
   4   chr4_64289396     HCab    C    A        1      2        2 
   4   chr4_64289396     HPrz    C    A        1      2        2 
   4   chr4_64289396     ZBoe    C    A        0      0        2 
   4   chr4_64289396     ZGre    C    A        0      0        2 
   4   chr4_64289396     ZHar    C    A        0      0        2 
   4   chr4_64289396   Sample    C    A        0      0        2 
   4   chr4_64291252     AAsi    T    C        0      0        2 
   4   chr4_64291252     AKia    T    C        0      0        2 
   4   chr4_64291252     AOna    T    C        0      0        2 
   4   chr4_64291252     ASom    T    C        0      0        2 
   4   chr4_64291252     HCab    T    C        0      0        2 
   4   chr4_64291252     HPrz    T    C        0      0        2 
   4   chr4_64291252     ZBoe    T    C        0      0        2 
   4   chr4_64291252     ZGre    T    C        1      2        2 
   4   chr4_64291252     ZHar    T    C        0      0        2 
   4   chr4_64291252   Sample    T    C        0      0        2 
   4   chr4_64301052     AAsi    A    G        0      0        2 
   4   chr4_64301052     AKia    A    G        0      0        2 
   4   chr4_64301052     AOna    A    G        0      0        2 
   4   chr4_64301052     ASom    A    G        0      0        2 
   4   chr4_64301052     HCab    A    G        0      0        2 
   4   chr4_64301052     HPrz    A    G        0      0        2 
   4   chr4_64301052     ZBoe    A    G      0.5      1        2 
   4   chr4_64301052     ZGre    A    G        0      0        2 
   4   chr4_64301052     ZHar    A    G        0      0        2 
   4   chr4_64301052   Sample    A    G        0      0        2 
   4   chr4_64304274     AAsi    C    T        0      0        2 
   4   chr4_64304274     AKia    C    T        0      0        2 
   4   chr4_64304274     AOna    C    T        0      0        2 
   4   chr4_64304274     ASom    C    T        0      0        2 
   4   chr4_64304274     HCab    C    T        0      0        2 
   4   chr4_64304274     HPrz    C    T        0      0        2 
   4   chr4_64304274     ZBoe    C    T        1      2        2 
   4   chr4_64304274     ZGre    C    T        0      0        2 
   4   chr4_64304274     ZHar    C    T        0      0        2 
   4   chr4_64304274   Sample    C    T        0      0        2 
   4   chr4_64304687     AAsi    T    A        0      0        2 
   4   chr4_64304687     AKia    T    A        0      0        2 
   4   chr4_64304687     AOna    T    A        0      0        2 
   4   chr4_64304687     ASom    T    A        0      0        2 
   4   chr4_64304687     HCab    T    A        1      2        2 
   4   chr4_64304687     HPrz    T    A        1      2        2 
   4   chr4_64304687     ZBoe    T    A        0      0        2 
   4   chr4_64304687     ZGre    T    A        0      0        2 
   4   chr4_64304687     ZHar    T    A        0      0        2 
   4   chr4_64304687   Sample    T    A        0      0        2 
   4   chr4_64305348     AAsi    A    G        0      0        2 
   4   chr4_64305348     AKia    A    G      0.5      1        2 
   4   chr4_64305348     AOna    A    G        0      0        2 
   4   chr4_64305348     ASom    A    G        0      0        2 
   4   chr4_64305348     HCab    A    G        0      0        2 
   4   chr4_64305348     HPrz    A    G        0      0        2 
   4   chr4_64305348     ZBoe    A    G        0      0        2 
   4   chr4_64305348     ZGre    A    G        0      0        2 
   4   chr4_64305348     ZHar    A    G        0      0        2 
   4   chr4_64305348   Sample    A    G        0      0        2 
   4   chr4_64316290     AAsi    T    C        0      0        2 
   4   chr4_64316290     AKia    T    C        0      0        2 
   4   chr4_64316290     AOna    T    C        0      0        2 
   4   chr4_64316290     ASom    T    C        0      0        2 
   4   chr4_64316290     HCab    T    C        0      0        2 
   4   chr4_64316290     HPrz    T    C        0      0        2 
   4   chr4_64316290     ZBoe    T    C        0      0        2 
   4   chr4_64316290     ZGre    T    C        1      2        2 
   4   chr4_64316290     ZHar    T    C        0      0        2 
   4   chr4_64316290   Sample    T    C        0      0        2 
   4   chr4_64317508     AAsi    T    C        0      0        2 
   4   chr4_64317508     AKia    T    C        0      0        2 
   4   chr4_64317508     AOna    T    C        0      0        2 
   4   chr4_64317508     ASom    T    C        0      0        2 
   4   chr4_64317508     HCab    T    C        0      0        2 
   4   chr4_64317508     HPrz    T    C      0.5      1        2 
   4   chr4_64317508     ZBoe    T    C        0      0        2 
   4   chr4_64317508     ZGre    T    C        0      0        2 
   4   chr4_64317508     ZHar    T    C        0      0        2 
   4   chr4_64317508   Sample    T    C        0      0        2 
   4   chr4_64318906     AAsi    T    C        0      0        2 
   4   chr4_64318906     AKia    T    C        0      0        2 
   4   chr4_64318906     AOna    T    C        0      0        2 
   4   chr4_64318906     ASom    T    C        0      0        2 
   4   chr4_64318906     HCab    T    C        0      0        2 
   4   chr4_64318906     HPrz    T    C        0      0        2 
   4   chr4_64318906     ZBoe    T    C        0      0        2 
   4   chr4_64318906     ZGre    T    C        0      0        2 
   4   chr4_64318906     ZHar    T    C        1      2        2 
   4   chr4_64318906   Sample    T    C        0      0        2 
   4   chr4_64321495     AAsi    C    T        0      0        2 
   4   chr4_64321495     AKia    C    T        0      0        2 
   4   chr4_64321495     AOna    C    T        0      0        2 
   4   chr4_64321495     ASom    C    T        0      0        2 
   4   chr4_64321495     HCab    C    T        0      0        2 
   4   chr4_64321495     HPrz    C    T        0      0        2 
   4   chr4_64321495     ZBoe    C    T        0      0        2 
   4   chr4_64321495     ZGre    C    T      0.5      1        2 
   4   chr4_64321495     ZHar    C    T        0      0        2 
   4   chr4_64321495   Sample    C    T        0      0        2 
   4   chr4_64323174     AAsi    C    A        0      0        2 
   4   chr4_64323174     AKia    C    A        1      2        2 
   4   chr4_64323174     AOna    C    A      0.5      1        2 
   4   chr4_64323174     ASom    C    A        0      0        2 
   4   chr4_64323174     HCab    C    A        0      0        2 
   4   chr4_64323174     HPrz    C    A        0      0        2 
   4   chr4_64323174     ZBoe    C    A        0      0        2 
   4   chr4_64323174     ZGre    C    A        0      0        2 
   4   chr4_64323174     ZHar    C    A        0      0        2 
   4   chr4_64323174   Sample    C    A        0      0        2 
   4   chr4_64327092     AAsi    A    T        0      0        2 
   4   chr4_64327092     AKia    A    T        0      0        2 
   4   chr4_64327092     AOna    A    T      0.5      1        2 
   4   chr4_64327092     ASom    A    T        0      0        2 
   4   chr4_64327092     HCab    A    T        1      2        2 
   4   chr4_64327092     HPrz    A    T        1      2        2 
   4   chr4_64327092     ZBoe    A    T        0      0        2 
   4   chr4_64327092     ZGre    A    T        0      0        2 
   4   chr4_64327092     ZHar    A    T        0      0        2 
   4   chr4_64327092   Sample    A    T        0      0        2 
   4   chr4_64334943     AAsi    T    C        0      0        2 
   4   chr4_64334943     AKia    T    C        0      0        2 
   4   chr4_64334943     AOna    T    C        0      0        2 
   4   chr4_64334943     ASom    T    C        0      0        2 
   4   chr4_64334943     HCab    T    C        0      0        2 
   4   chr4_64334943     HPrz    T    C        0      0        2 
   4   chr4_64334943     ZBoe    T    C        0      0        2 
   4   chr4_64334943     ZGre    T    C      0.5      1        2 
   4   chr4_64334943     ZHar    T    C        0      0        2 
   4   chr4_64334943   Sample    T    C        0      0        2 
   4   chr4_64336039     AAsi    C    G        0      0        2 
   4   chr4_64336039     AKia    C    G        1      2        2 
   4   chr4_64336039     AOna    C    G      0.5      1        2 
   4   chr4_64336039     ASom    C    G        0      0        2 
   4   chr4_64336039     HCab    C    G        0      0        2 
   4   chr4_64336039     HPrz    C    G        0      0        2 
   4   chr4_64336039     ZBoe    C    G        0      0        2 
   4   chr4_64336039     ZGre    C    G        0      0        2 
   4   chr4_64336039     ZHar    C    G        0      0        2 
   4   chr4_64336039   Sample    C    G        0      0        2 
   4   chr4_64340466     AAsi    T    A        0      0        2 
   4   chr4_64340466     AKia    T    A        0      0        2 
   4   chr4_64340466     AOna    T    A        0      0        2 
   4   chr4_64340466     ASom    T    A        0      0        2 
   4   chr4_64340466     HCab    T    A        0      0        2 
   4   chr4_64340466     HPrz    T    A        0      0        2 
   4   chr4_64340466     ZBoe    T    A      0.5      1        2 
   4   chr4_64340466     ZGre    T    A        0      0        2 
   4   chr4_64340466     ZHar    T    A        0      0        2 
   4   chr4_64340466   Sample    T    A        0      0        2 
   4   chr4_64345983     AAsi    T    C        0      0        2 
   4   chr4_64345983     AKia    T    C        0      0        2 
   4   chr4_64345983     AOna    T    C        0      0        2 
   4   chr4_64345983     ASom    T    C        0      0        2 
   4   chr4_64345983     HCab    T    C        0      0        2 
   4   chr4_64345983     HPrz    T    C        0      0        2 
   4   chr4_64345983     ZBoe    T    C      0.5      1        2 
   4   chr4_64345983     ZGre    T    C        0      0        2 
   4   chr4_64345983     ZHar    T    C        0      0        2 
   4   chr4_64345983   Sample    T    C        0      0        2 
   4   chr4_64346570     AAsi    C    A        0      0        2 
   4   chr4_64346570     AKia    C    A        0      0        2 
   4   chr4_64346570     AOna    C    A        0      0        2 
   4   chr4_64346570     ASom    C    A        0      0        2 
   4   chr4_64346570     HCab    C    A        1      2        2 
   4   chr4_64346570     HPrz    C    A        1      2        2 
   4   chr4_64346570     ZBoe    C    A        0      0        2 
   4   chr4_64346570     ZGre    C    A        0      0        2 
   4   chr4_64346570     ZHar    C    A        0      0        2 
   4   chr4_64346570   Sample    C    A        0      0        2 
   4   chr4_64347164     AAsi    T    C        1      2        2 
   4   chr4_64347164     AKia    T    C        0      0        2 
   4   chr4_64347164     AOna    T    C        0      0        2 
   4   chr4_64347164     ASom    T    C      0.5      1        2 
   4   chr4_64347164     HCab    T    C        0      0        2 
   4   chr4_64347164     HPrz    T    C        0      0        2 
   4   chr4_64347164     ZBoe    T    C        0      0        2 
   4   chr4_64347164     ZGre    T    C        0      0        2 
   4   chr4_64347164     ZHar    T    C        0      0        2 
   4   chr4_64347164   Sample    T    C        1      2        2 
   4   chr4_64352677     AAsi    C    T        0      0        2 
   4   chr4_64352677     AKia    C    T        0      0        2 
   4   chr4_64352677     AOna    C    T      0.5      1        2 
   4   chr4_64352677     ASom    C    T        0      0        2 
   4   chr4_64352677     HCab    C    T        0      0        2 
   4   chr4_64352677     HPrz    C    T        0      0        2 
   4   chr4_64352677     ZBoe    C    T        0      0        2 
   4   chr4_64352677     ZGre    C    T        0      0        2 
   4   chr4_64352677     ZHar    C    T        0      0        2 
   4   chr4_64352677   Sample    C    T        0      0        2 
   4   chr4_64353645     AAsi    T    G        0      0        2 
   4   chr4_64353645     AKia    T    G        0      0        2 
   4   chr4_64353645     AOna    T    G        0      0        2 
   4   chr4_64353645     ASom    T    G        0      0        2 
   4   chr4_64353645     HCab    T    G        1      2        2 
   4   chr4_64353645     HPrz    T    G        1      2        2 
   4   chr4_64353645     ZBoe    T    G        0      0        2 
   4   chr4_64353645     ZGre    T    G        0      0        2 
   4   chr4_64353645     ZHar    T    G        0      0        2 
   4   chr4_64353645   Sample    T    G        0      0        2 
   4   chr4_64356151     AAsi    T    C        0      0        2 
   4   chr4_64356151     AKia    T    C        0      0        2 
   4   chr4_64356151     AOna    T    C        0      0        2 
   4   chr4_64356151     ASom    T    C        0      0        2 
   4   chr4_64356151     HCab    T    C      0.5      1        2 
   4   chr4_64356151     HPrz    T    C        0      0        2 
   4   chr4_64356151     ZBoe    T    C        0      0        2 
   4   chr4_64356151     ZGre    T    C        0      0        2 
   4   chr4_64356151     ZHar    T    C        0      0        2 
   4   chr4_64356151   Sample    T    C        0      0        2 
   4   chr4_64359172     AAsi    T    C        0      0        2 
   4   chr4_64359172     AKia    T    C      0.5      1        2 
   4   chr4_64359172     AOna    T    C        0      0        2 
   4   chr4_64359172     ASom    T    C        0      0        2 
   4   chr4_64359172     HCab    T    C        0      0        2 
   4   chr4_64359172     HPrz    T    C        0      0        2 
   4   chr4_64359172     ZBoe    T    C        0      0        2 
   4   chr4_64359172     ZGre    T    C        0      0        2 
   4   chr4_64359172     ZHar    T    C        0      0        2 
   4   chr4_64359172   Sample    T    C        0      0        2 
   4   chr4_64359273     AAsi    G    T        0      0        2 
   4   chr4_64359273     AKia    G    T      0.5      1        2 
   4   chr4_64359273     AOna    G    T        0      0        2 
   4   chr4_64359273     ASom    G    T        0      0        2 
   4   chr4_64359273     HCab    G    T        0      0        2 
   4   chr4_64359273     HPrz    G    T        0      0        2 
   4   chr4_64359273     ZBoe    G    T        0      0        2 
   4   chr4_64359273     ZGre    G    T        0      0        2 
   4   chr4_64359273     ZHar    G    T        0      0        2 
   4   chr4_64359273   Sample    G    T        0      0        2 
   4   chr4_64360302     AAsi    A    G        0      0        2 
   4   chr4_64360302     AKia    A    G        0      0        2 
   4   chr4_64360302     AOna    A    G        0      0        2 
   4   chr4_64360302     ASom    A    G      0.5      1        2 
   4   chr4_64360302     HCab    A    G        0      0        2 
   4   chr4_64360302     HPrz    A    G        0      0        2 
   4   chr4_64360302     ZBoe    A    G        0      0        2 
   4   chr4_64360302     ZGre    A    G        0      0        2 
   4   chr4_64360302     ZHar    A    G        0      0        2 
   4   chr4_64360302   Sample    A    G        0      0        2 
   4   chr4_64361879     AAsi    G    A        0      0        2 
   4   chr4_64361879     AKia    G    A        0      0        2 
   4   chr4_64361879     AOna    G    A        0      0        2 
   4   chr4_64361879     ASom    G    A        0      0        2 
   4   chr4_64361879     HCab    G    A        0      0        2 
   4   chr4_64361879     HPrz    G    A        1      2        2 
   4   chr4_64361879     ZBoe    G    A        0      0        2 
   4   chr4_64361879     ZGre    G    A        0      0        2 
   4   chr4_64361879     ZHar    G    A        0      0        2 
   4   chr4_64361879   Sample    G    A        0      0        2 
   4   chr4_64364665     AAsi    A    C        0      0        2 
   4   chr4_64364665     AKia    A    C      0.5      1        2 
   4   chr4_64364665     AOna    A    C        0      0        2 
   4   chr4_64364665     ASom    A    C        0      0        2 
   4   chr4_64364665     HCab    A    C        0      0        2 
   4   chr4_64364665     HPrz    A    C        0      0        2 
   4   chr4_64364665     ZBoe    A    C        0      0        2 
   4   chr4_64364665     ZGre    A    C        0      0        2 
   4   chr4_64364665     ZHar    A    C        0      0        2 
   4   chr4_64364665   Sample    A    C        0      0        2 
   4   chr4_64364723     AAsi    T    C        0      0        2 
   4   chr4_64364723     AKia    T    C        0      0        2 
   4   chr4_64364723     AOna    T    C      0.5      1        2 
   4   chr4_64364723     ASom    T    C        0      0        2 
   4   chr4_64364723     HCab    T    C        0      0        2 
   4   chr4_64364723     HPrz    T    C        0      0        2 
   4   chr4_64364723     ZBoe    T    C        0      0        2 
   4   chr4_64364723     ZGre    T    C        0      0        2 
   4   chr4_64364723     ZHar    T    C        0      0        2 
   4   chr4_64364723   Sample    T    C        0      0        2 
   4   chr4_64378000     AAsi    T    C        1      2        2 
   4   chr4_64378000     AKia    T    C        0      0        2 
   4   chr4_64378000     AOna    T    C        0      0        2 
   4   chr4_64378000     ASom    T    C        1      2        2 
   4   chr4_64378000     HCab    T    C        0      0        2 
   4   chr4_64378000     HPrz    T    C        0      0        2 
   4   chr4_64378000     ZBoe    T    C        0      0        2 
   4   chr4_64378000     ZGre    T    C        0      0        2 
   4   chr4_64378000     ZHar    T    C        0      0        2 
   4   chr4_64378000   Sample    T    C        1      2        2 
   4   chr4_64379977     AAsi    T    C        0      0        2 
   4   chr4_64379977     AKia    T    C        0      0        2 
   4   chr4_64379977     AOna    T    C        0      0        2 
   4   chr4_64379977     ASom    T    C        0      0        2 
   4   chr4_64379977     HCab    T    C      0.5      1        2 
   4   chr4_64379977     HPrz    T    C        0      0        2 
   4   chr4_64379977     ZBoe    T    C        0      0        2 
   4   chr4_64379977     ZGre    T    C        0      0        2 
   4   chr4_64379977     ZHar    T    C        0      0        2 
   4   chr4_64379977   Sample    T    C        0      0        2 
   4   chr4_64383457     AAsi    G    A        0      0        2 
   4   chr4_64383457     AKia    G    A        0      0        2 
   4   chr4_64383457     AOna    G    A        0      0        2 
   4   chr4_64383457     ASom    G    A        0      0        2 
   4   chr4_64383457     HCab    G    A        0      0        2 
   4   chr4_64383457     HPrz    G    A        0      0        2 
   4   chr4_64383457     ZBoe    G    A        0      0        2 
   4   chr4_64383457     ZGre    G    A      0.5      1        2 
   4   chr4_64383457     ZHar    G    A        0      0        2 
   4   chr4_64383457   Sample    G    A        0      0        2 
   4   chr4_64388573     AAsi    C    T        0      0        2 
   4   chr4_64388573     AKia    C    T        0      0        2 
   4   chr4_64388573     AOna    C    T        0      0        2 
   4   chr4_64388573     ASom    C    T        0      0        2 
   4   chr4_64388573     HCab    C    T        0      0        2 
   4   chr4_64388573     HPrz    C    T        0      0        2 
   4   chr4_64388573     ZBoe    C    T      0.5      1        2 
   4   chr4_64388573     ZGre    C    T        0      0        2 
   4   chr4_64388573     ZHar    C    T        0      0        2 
   4   chr4_64388573   Sample    C    T        0      0        2 
   4   chr4_64389490     AAsi    A    G        0      0        2 
   4   chr4_64389490     AKia    A    G        0      0        2 
   4   chr4_64389490     AOna    A    G        0      0        2 
   4   chr4_64389490     ASom    A    G        0      0        2 
   4   chr4_64389490     HCab    A    G        0      0        2 
   4   chr4_64389490     HPrz    A    G        0      0        2 
   4   chr4_64389490     ZBoe    A    G      0.5      1        2 
   4   chr4_64389490     ZGre    A    G        0      0        2 
   4   chr4_64389490     ZHar    A    G        0      0        2 
   4   chr4_64389490   Sample    A    G        0      0        2 
   4   chr4_64395287     AAsi    A    C        0      0        2 
   4   chr4_64395287     AKia    A    C        0      0        2 
   4   chr4_64395287     AOna    A    C      0.5      1        2 
   4   chr4_64395287     ASom    A    C        0      0        2 
   4   chr4_64395287     HCab    A    C        0      0        2 
   4   chr4_64395287     HPrz    A    C        0      0        2 
   4   chr4_64395287     ZBoe    A    C        0      0        2 
   4   chr4_64395287     ZGre    A    C        0      0        2 
   4   chr4_64395287     ZHar    A    C        0      0        2 
   4   chr4_64395287   Sample    A    C        0      0        2 
   4   chr4_64395805     AAsi    G    A        0      0        2 
   4   chr4_64395805     AKia    G    A        0      0        2 
   4   chr4_64395805     AOna    G    A        0      0        2 
   4   chr4_64395805     ASom    G    A      0.5      1        2 
   4   chr4_64395805     HCab    G    A        0      0        2 
   4   chr4_64395805     HPrz    G    A        0      0        2 
   4   chr4_64395805     ZBoe    G    A        0      0        2 
   4   chr4_64395805     ZGre    G    A        0      0        2 
   4   chr4_64395805     ZHar    G    A        0      0        2 
   4   chr4_64395805   Sample    G    A        0      0        2 
   4   chr4_64407449     AAsi    G    T        0      0        2 
   4   chr4_64407449     AKia    G    T        0      0        2 
   4   chr4_64407449     AOna    G    T        0      0        2 
   4   chr4_64407449     ASom    G    T        0      0        2 
   4   chr4_64407449     HCab    G    T        0      0        2 
   4   chr4_64407449     HPrz    G    T        1      2        2 
   4   chr4_64407449     ZBoe    G    T        0      0        2 
   4   chr4_64407449     ZGre    G    T        0      0        2 
   4   chr4_64407449     ZHar    G    T        0      0        2 
   4   chr4_64407449   Sample    G    T        0      0        2 
   4   chr4_64409194     AAsi    G    A        0      0        2 
   4   chr4_64409194     AKia    G    A        0      0        2 
   4   chr4_64409194     AOna    G    A        0      0        2 
   4   chr4_64409194     ASom    G    A        0      0        2 
   4   chr4_64409194     HCab    G    A        0      0        2 
   4   chr4_64409194     HPrz    G    A        0      0        2 
   4   chr4_64409194     ZBoe    G    A        0      0        2 
   4   chr4_64409194     ZGre    G    A        0      0        2 
   4   chr4_64409194     ZHar    G    A      0.5      1        2 
   4   chr4_64409194   Sample    G    A        0      0        2 
   4   chr4_64411040     AAsi    G    A        0      0        2 
   4   chr4_64411040     AKia    G    A        0      0        2 
   4   chr4_64411040     AOna    G    A        0      0        2 
   4   chr4_64411040     ASom    G    A        0      0        2 
   4   chr4_64411040     HCab    G    A        1      2        2 
   4   chr4_64411040     HPrz    G    A        1      2        2 
   4   chr4_64411040     ZBoe    G    A        0      0        2 
   4   chr4_64411040     ZGre    G    A        0      0        2 
   4   chr4_64411040     ZHar    G    A        0      0        2 
   4   chr4_64411040   Sample    G    A        0      0        2 
   4   chr4_64421305     AAsi    T    G        0      0        2 
   4   chr4_64421305     AKia    T    G        0      0        2 
   4   chr4_64421305     AOna    T    G        0      0        2 
   4   chr4_64421305     ASom    T    G        0      0        2 
   4   chr4_64421305     HCab    T    G        0      0        2 
   4   chr4_64421305     HPrz    T    G        0      0        2 
   4   chr4_64421305     ZBoe    T    G        0      0        2 
   4   chr4_64421305     ZGre    T    G        0      0        2 
   4   chr4_64421305     ZHar    T    G      0.5      1        2 
   4   chr4_64421305   Sample    T    G        0      0        2 
   4   chr4_64427893     AAsi    A    G        0      0        2 
   4   chr4_64427893     AKia    A    G        1      2        2 
   4   chr4_64427893     AOna    A    G      0.5      1        2 
   4   chr4_64427893     ASom    A    G        0      0        2 
   4   chr4_64427893     HCab    A    G        0      0        2 
   4   chr4_64427893     HPrz    A    G        0      0        2 
   4   chr4_64427893     ZBoe    A    G        0      0        2 
   4   chr4_64427893     ZGre    A    G        0      0        2 
   4   chr4_64427893     ZHar    A    G        0      0        2 
   4   chr4_64427893   Sample    A    G        0      0        2 
   4   chr4_64429170     AAsi    T    G        0      0        2 
   4   chr4_64429170     AKia    T    G        0      0        2 
   4   chr4_64429170     AOna    T    G        0      0        2 
   4   chr4_64429170     ASom    T    G        0      0        2 
   4   chr4_64429170     HCab    T    G        0      0        2 
   4   chr4_64429170     HPrz    T    G        0      0        2 
   4   chr4_64429170     ZBoe    T    G        0      0        2 
   4   chr4_64429170     ZGre    T    G        0      0        2 
   4   chr4_64429170     ZHar    T    G      0.5      1        2 
   4   chr4_64429170   Sample    T    G        0      0        2 
   4   chr4_64430731     AAsi    T    A        0      0        2 
   4   chr4_64430731     AKia    T    A        0      0        2 
   4   chr4_64430731     AOna    T    A        0      0        2 
   4   chr4_64430731     ASom    T    A        0      0        2 
   4   chr4_64430731     HCab    T    A        0      0        2 
   4   chr4_64430731     HPrz    T    A        0      0        2 
   4   chr4_64430731     ZBoe    T    A        0      0        2 
   4   chr4_64430731     ZGre    T    A        0      0        2 
   4   chr4_64430731     ZHar    T    A      0.5      1        2 
   4   chr4_64430731   Sample    T    A        0      0        2 
   4   chr4_64432266     AAsi    A    G        0      0        2 
   4   chr4_64432266     AKia    A    G        0      0        2 
   4   chr4_64432266     AOna    A    G        0      0        2 
   4   chr4_64432266     ASom    A    G      0.5      1        2 
   4   chr4_64432266     HCab    A    G        0      0        2 
   4   chr4_64432266     HPrz    A    G        0      0        2 
   4   chr4_64432266     ZBoe    A    G        0      0        2 
   4   chr4_64432266     ZGre    A    G        0      0        2 
   4   chr4_64432266     ZHar    A    G        0      0        2 
   4   chr4_64432266   Sample    A    G        0      0        2 
   4   chr4_64437138     AAsi    G    T        0      0        2 
   4   chr4_64437138     AKia    G    T        0      0        2 
   4   chr4_64437138     AOna    G    T        0      0        2 
   4   chr4_64437138     ASom    G    T        0      0        2 
   4   chr4_64437138     HCab    G    T        0      0        2 
   4   chr4_64437138     HPrz    G    T        0      0        2 
   4   chr4_64437138     ZBoe    G    T        0      0        2 
   4   chr4_64437138     ZGre    G    T        1      2        2 
   4   chr4_64437138     ZHar    G    T        0      0        2 
   4   chr4_64437138   Sample    G    T        0      0        2 
   4   chr4_64440116     AAsi    A    G        0      0        2 
   4   chr4_64440116     AKia    A    G        0      0        2 
   4   chr4_64440116     AOna    A    G        0      0        2 
   4   chr4_64440116     ASom    A    G      0.5      1        2 
   4   chr4_64440116     HCab    A    G        0      0        2 
   4   chr4_64440116     HPrz    A    G        0      0        2 
   4   chr4_64440116     ZBoe    A    G        0      0        2 
   4   chr4_64440116     ZGre    A    G        0      0        2 
   4   chr4_64440116     ZHar    A    G        0      0        2 
   4   chr4_64440116   Sample    A    G        0      0        2 
   4   chr4_64442163     AAsi    A    G        0      0        2 
   4   chr4_64442163     AKia    A    G      0.5      1        2 
   4   chr4_64442163     AOna    A    G        0      0        2 
   4   chr4_64442163     ASom    A    G        0      0        2 
   4   chr4_64442163     HCab    A    G        0      0        2 
   4   chr4_64442163     HPrz    A    G        0      0        2 
   4   chr4_64442163     ZBoe    A    G        0      0        2 
   4   chr4_64442163     ZGre    A    G        0      0        2 
   4   chr4_64442163     ZHar    A    G        0      0        2 
   4   chr4_64442163   Sample    A    G        0      0        2 
   4   chr4_64479943     AAsi    G    A        0      0        2 
   4   chr4_64479943     AKia    G    A        0      0        2 
   4   chr4_64479943     AOna    G    A        0      0        2 
   4   chr4_64479943     ASom    G    A        0      0        2 
   4   chr4_64479943     HCab    G    A        0      0        2 
   4   chr4_64479943     HPrz    G    A        0      0        2 
   4   chr4_64479943     ZBoe    G    A        0      0        2 
   4   chr4_64479943     ZGre    G    A        0      0        2 
   4   chr4_64479943     ZHar    G    A        1      2        2 
   4   chr4_64479943   Sample    G    A        0      0        2 
   4   chr4_64482455     AAsi    T    C        0      0        2 
   4   chr4_64482455     AKia    T    C        0      0        2 
   4   chr4_64482455     AOna    T    C        0      0        2 
   4   chr4_64482455     ASom    T    C      0.5      1        2 
   4   chr4_64482455     HCab    T    C        0      0        2 
   4   chr4_64482455     HPrz    T    C        0      0        2 
   4   chr4_64482455     ZBoe    T    C        0      0        2 
   4   chr4_64482455     ZGre    T    C        0      0        2 
   4   chr4_64482455     ZHar    T    C        1      2        2 
   4   chr4_64482455   Sample    T    C        0      0        2 
   4   chr4_64482700     AAsi    A    G        0      0        2 
   4   chr4_64482700     AKia    A    G        0      0        2 
   4   chr4_64482700     AOna    A    G        0      0        2 
   4   chr4_64482700     ASom    A    G        0      0        2 
   4   chr4_64482700     HCab    A    G        0      0        2 
   4   chr4_64482700     HPrz    A    G        0      0        2 
   4   chr4_64482700     ZBoe    A    G        0      0        2 
   4   chr4_64482700     ZGre    A    G        1      2        2 
   4   chr4_64482700     ZHar    A    G        0      0        2 
   4   chr4_64482700   Sample    A    G        0      0        2 
   4   chr4_64483506     AAsi    T    C        0      0        2 
   4   chr4_64483506     AKia    T    C        0      0        2 
   4   chr4_64483506     AOna    T    C        0      0        2 
   4   chr4_64483506     ASom    T    C        0      0        2 
   4   chr4_64483506     HCab    T    C        0      0        2 
   4   chr4_64483506     HPrz    T    C        0      0        2 
   4   chr4_64483506     ZBoe    T    C        0      0        2 
   4   chr4_64483506     ZGre    T    C        1      2        2 
   4   chr4_64483506     ZHar    T    C        0      0        2 
   4   chr4_64483506   Sample    T    C        0      0        2 
   4   chr4_64486343     AAsi    A    C        0      0        2 
   4   chr4_64486343     AKia    A    C        0      0        2 
   4   chr4_64486343     AOna    A    C        0      0        2 
   4   chr4_64486343     ASom    A    C        0      0        2 
   4   chr4_64486343     HCab    A    C        1      2        2 
   4   chr4_64486343     HPrz    A    C        1      2        2 
   4   chr4_64486343     ZBoe    A    C        0      0        2 
   4   chr4_64486343     ZGre    A    C        0      0        2 
   4   chr4_64486343     ZHar    A    C        0      0        2 
   4   chr4_64486343   Sample    A    C        0      0        2 
   4   chr4_64491023     AAsi    A    G        0      0        2 
   4   chr4_64491023     AKia    A    G      0.5      1        2 
   4   chr4_64491023     AOna    A    G        0      0        2 
   4   chr4_64491023     ASom    A    G        0      0        2 
   4   chr4_64491023     HCab    A    G        0      0        2 
   4   chr4_64491023     HPrz    A    G        0      0        2 
   4   chr4_64491023     ZBoe    A    G        0      0        2 
   4   chr4_64491023     ZGre    A    G        0      0        2 
   4   chr4_64491023     ZHar    A    G        0      0        2 
   4   chr4_64491023   Sample    A    G        0      0        2 
   4   chr4_64493946     AAsi    T    C        0      0        2 
   4   chr4_64493946     AKia    T    C        0      0        2 
   4   chr4_64493946     AOna    T    C        0      0        2 
   4   chr4_64493946     ASom    T    C        0      0        2 
   4   chr4_64493946     HCab    T    C      0.5      1        2 
   4   chr4_64493946     HPrz    T    C        0      0        2 
   4   chr4_64493946     ZBoe    T    C        0      0        2 
   4   chr4_64493946     ZGre    T    C        0      0        2 
   4   chr4_64493946     ZHar    T    C        0      0        2 
   4   chr4_64493946   Sample    T    C        0      0        2 
   4   chr4_64498916     AAsi    A    G        0      0        2 
   4   chr4_64498916     AKia    A    G        0      0        2 
   4   chr4_64498916     AOna    A    G        0      0        2 
   4   chr4_64498916     ASom    A    G        0      0        2 
   4   chr4_64498916     HCab    A    G        0      0        2 
   4   chr4_64498916     HPrz    A    G        0      0        2 
   4   chr4_64498916     ZBoe    A    G        0      0        2 
   4   chr4_64498916     ZGre    A    G        0      0        2 
   4   chr4_64498916     ZHar    A    G      0.5      1        2 
   4   chr4_64498916   Sample    A    G        0      0        2 
   4   chr4_64503016     AAsi    G    C        0      0        2 
   4   chr4_64503016     AKia    G    C        0      0        2 
   4   chr4_64503016     AOna    G    C        0      0        2 
   4   chr4_64503016     ASom    G    C        0      0        2 
   4   chr4_64503016     HCab    G    C      0.5      1        2 
   4   chr4_64503016     HPrz    G    C        0      0        2 
   4   chr4_64503016     ZBoe    G    C        0      0        2 
   4   chr4_64503016     ZGre    G    C        0      0        2 
   4   chr4_64503016     ZHar    G    C        0      0        2 
   4   chr4_64503016   Sample    G    C        0      0        2 
   4   chr4_64515104     AAsi    C    G        0      0        2 
   4   chr4_64515104     AKia    C    G        0      0        2 
   4   chr4_64515104     AOna    C    G        0      0        2 
   4   chr4_64515104     ASom    C    G        0      0        2 
   4   chr4_64515104     HCab    C    G        1      2        2 
   4   chr4_64515104     HPrz    C    G        1      2        2 
   4   chr4_64515104     ZBoe    C    G        0      0        2 
   4   chr4_64515104     ZGre    C    G        0      0        2 
   4   chr4_64515104     ZHar    C    G        0      0        2 
   4   chr4_64515104   Sample    C    G        0      0        2 
   4   chr4_64523997     AAsi    T    A        0      0        2 
   4   chr4_64523997     AKia    T    A        0      0        2 
   4   chr4_64523997     AOna    T    A        0      0        2 
   4   chr4_64523997     ASom    T    A        0      0        2 
   4   chr4_64523997     HCab    T    A        1      2        2 
   4   chr4_64523997     HPrz    T    A        1      2        2 
   4   chr4_64523997     ZBoe    T    A        0      0        2 
   4   chr4_64523997     ZGre    T    A        0      0        2 
   4   chr4_64523997     ZHar    T    A        0      0        2 
   4   chr4_64523997   Sample    T    A        0      0        2 
   4   chr4_64529674     AAsi    T    A        1      2        2 
   4   chr4_64529674     AKia    T    A        0      0        2 
   4   chr4_64529674     AOna    T    A        1      2        2 
   4   chr4_64529674     ASom    T    A        1      2        2 
   4   chr4_64529674     HCab    T    A        0      0        2 
   4   chr4_64529674     HPrz    T    A        0      0        2 
   4   chr4_64529674     ZBoe    T    A        0      0        2 
   4   chr4_64529674     ZGre    T    A        0      0        2 
   4   chr4_64529674     ZHar    T    A        0      0        2 
   4   chr4_64529674   Sample    T    A        1      2        2 
   4   chr4_64530427     AAsi    A    G        0      0        2 
   4   chr4_64530427     AKia    A    G        1      2        2 
   4   chr4_64530427     AOna    A    G        0      0        2 
   4   chr4_64530427     ASom    A    G        0      0        2 
   4   chr4_64530427     HCab    A    G        0      0        2 
   4   chr4_64530427     HPrz    A    G        0      0        2 
   4   chr4_64530427     ZBoe    A    G        0      0        2 
   4   chr4_64530427     ZGre    A    G        0      0        2 
   4   chr4_64530427     ZHar    A    G        0      0        2 
   4   chr4_64530427   Sample    A    G        0      0        2 
   4   chr4_64534466     AAsi    G    T        0      0        2 
   4   chr4_64534466     AKia    G    T        0      0        2 
   4   chr4_64534466     AOna    G    T        0      0        2 
   4   chr4_64534466     ASom    G    T        0      0        2 
   4   chr4_64534466     HCab    G    T        1      2        2 
   4   chr4_64534466     HPrz    G    T        1      2        2 
   4   chr4_64534466     ZBoe    G    T        0      0        2 
   4   chr4_64534466     ZGre    G    T        0      0        2 
   4   chr4_64534466     ZHar    G    T        0      0        2 
   4   chr4_64534466   Sample    G    T        0      0        2 
   4   chr4_64535732     AAsi    A    G        0      0        2 
   4   chr4_64535732     AKia    A    G        0      0        2 
   4   chr4_64535732     AOna    A    G        0      0        2 
   4   chr4_64535732     ASom    A    G        0      0        2 
   4   chr4_64535732     HCab    A    G        1      2        2 
   4   chr4_64535732     HPrz    A    G        1      2        2 
   4   chr4_64535732     ZBoe    A    G        0      0        2 
   4   chr4_64535732     ZGre    A    G        0      0        2 
   4   chr4_64535732     ZHar    A    G        0      0        2 
   4   chr4_64535732   Sample    A    G        0      0        2 
   4   chr4_64540492     AAsi    A    G        0      0        2 
   4   chr4_64540492     AKia    A    G        0      0        2 
   4   chr4_64540492     AOna    A    G      0.5      1        2 
   4   chr4_64540492     ASom    A    G        0      0        2 
   4   chr4_64540492     HCab    A    G        1      2        2 
   4   chr4_64540492     HPrz    A    G        1      2        2 
   4   chr4_64540492     ZBoe    A    G        0      0        2 
   4   chr4_64540492     ZGre    A    G        0      0        2 
   4   chr4_64540492     ZHar    A    G        0      0        2 
   4   chr4_64540492   Sample    A    G        0      0        2 
   4   chr4_64545830     AAsi    C    T        0      0        2 
   4   chr4_64545830     AKia    C    T        0      0        2 
   4   chr4_64545830     AOna    C    T        0      0        2 
   4   chr4_64545830     ASom    C    T        0      0        2 
   4   chr4_64545830     HCab    C    T      0.5      1        2 
   4   chr4_64545830     HPrz    C    T        0      0        2 
   4   chr4_64545830     ZBoe    C    T        0      0        2 
   4   chr4_64545830     ZGre    C    T        0      0        2 
   4   chr4_64545830     ZHar    C    T        0      0        2 
   4   chr4_64545830   Sample    C    T        0      0        2 
   4   chr4_64551260     AAsi    G    A        0      0        2 
   4   chr4_64551260     AKia    G    A        0      0        2 
   4   chr4_64551260     AOna    G    A        0      0        2 
   4   chr4_64551260     ASom    G    A        0      0        2 
   4   chr4_64551260     HCab    G    A        1      2        2 
   4   chr4_64551260     HPrz    G    A        1      2        2 
   4   chr4_64551260     ZBoe    G    A        0      0        2 
   4   chr4_64551260     ZGre    G    A        0      0        2 
   4   chr4_64551260     ZHar    G    A        0      0        2 
   4   chr4_64551260   Sample    G    A        0      0        2 
   4   chr4_64556160     AAsi    T    C        0      0        2 
   4   chr4_64556160     AKia    T    C        0      0        2 
   4   chr4_64556160     AOna    T    C      0.5      1        2 
   4   chr4_64556160     ASom    T    C        0      0        2 
   4   chr4_64556160     HCab    T    C        0      0        2 
   4   chr4_64556160     HPrz    T    C        0      0        2 
   4   chr4_64556160     ZBoe    T    C        0      0        2 
   4   chr4_64556160     ZGre    T    C        0      0        2 
   4   chr4_64556160     ZHar    T    C        0      0        2 
   4   chr4_64556160   Sample    T    C        0      0        2 
   4   chr4_64558804     AAsi    T    C        0      0        2 
   4   chr4_64558804     AKia    T    C        0      0        2 
   4   chr4_64558804     AOna    T    C        0      0        2 
   4   chr4_64558804     ASom    T    C      0.5      1        2 
   4   chr4_64558804     HCab    T    C        0      0        2 
   4   chr4_64558804     HPrz    T    C        0      0        2 
   4   chr4_64558804     ZBoe    T    C        0      0        2 
   4   chr4_64558804     ZGre    T    C        0      0        2 
   4   chr4_64558804     ZHar    T    C        0      0        2 
   4   chr4_64558804   Sample    T    C        0      0        2 
   4   chr4_64562038     AAsi    T    C        0      0        2 
   4   chr4_64562038     AKia    T    C        0      0        2 
   4   chr4_64562038     AOna    T    C        0      0        2 
   4   chr4_64562038     ASom    T    C        0      0        2 
   4   chr4_64562038     HCab    T    C        0      0        2 
   4   chr4_64562038     HPrz    T    C        0      0        2 
   4   chr4_64562038     ZBoe    T    C        1      2        2 
   4   chr4_64562038     ZGre    T    C        0      0        2 
   4   chr4_64562038     ZHar    T    C        0      0        2 
   4   chr4_64562038   Sample    T    C        0      0        2 
   4   chr4_64566569     AAsi    T    G        0      0        2 
   4   chr4_64566569     AKia    T    G        0      0        2 
   4   chr4_64566569     AOna    T    G        0      0        2 
   4   chr4_64566569     ASom    T    G        0      0        2 
   4   chr4_64566569     HCab    T    G        0      0        2 
   4   chr4_64566569     HPrz    T    G        0      0        2 
   4   chr4_64566569     ZBoe    T    G        0      0        2 
   4   chr4_64566569     ZGre    T    G        0      0        2 
   4   chr4_64566569     ZHar    T    G      0.5      1        2 
   4   chr4_64566569   Sample    T    G        0      0        2 
   4   chr4_64579035     AAsi    T    C        0      0        2 
   4   chr4_64579035     AKia    T    C        0      0        2 
   4   chr4_64579035     AOna    T    C        0      0        2 
   4   chr4_64579035     ASom    T    C        0      0        2 
   4   chr4_64579035     HCab    T    C      0.5      1        2 
   4   chr4_64579035     HPrz    T    C        0      0        2 
   4   chr4_64579035     ZBoe    T    C        0      0        2 
   4   chr4_64579035     ZGre    T    C        0      0        2 
   4   chr4_64579035     ZHar    T    C        0      0        2 
   4   chr4_64579035   Sample    T    C        0      0        2 
   4   chr4_64586478     AAsi    T    C        0      0        2 
   4   chr4_64586478     AKia    T    C        0      0        2 
   4   chr4_64586478     AOna    T    C        0      0        2 
   4   chr4_64586478     ASom    T    C        0      0        2 
   4   chr4_64586478     HCab    T    C        0      0        2 
   4   chr4_64586478     HPrz    T    C        0      0        2 
   4   chr4_64586478     ZBoe    T    C        0      0        2 
   4   chr4_64586478     ZGre    T    C        1      2        2 
   4   chr4_64586478     ZHar    T    C        0      0        2 
   4   chr4_64586478   Sample    T    C        0      0        2 
   4   chr4_64593908     AAsi    T    C        0      0        2 
   4   chr4_64593908     AKia    T    C        0      0        2 
   4   chr4_64593908     AOna    T    C      0.5      1        2 
   4   chr4_64593908     ASom    T    C        0      0        2 
   4   chr4_64593908     HCab    T    C        0      0        2 
   4   chr4_64593908     HPrz    T    C        0      0        2 
   4   chr4_64593908     ZBoe    T    C        0      0        2 
   4   chr4_64593908     ZGre    T    C        0      0        2 
   4   chr4_64593908     ZHar    T    C        0      0        2 
   4   chr4_64593908   Sample    T    C        0      0        2 
   4   chr4_64595082     AAsi    G    T        0      0        2 
   4   chr4_64595082     AKia    G    T        0      0        2 
   4   chr4_64595082     AOna    G    T        0      0        2 
   4   chr4_64595082     ASom    G    T        0      0        2 
   4   chr4_64595082     HCab    G    T        1      2        2 
   4   chr4_64595082     HPrz    G    T        1      2        2 
   4   chr4_64595082     ZBoe    G    T        0      0        2 
   4   chr4_64595082     ZGre    G    T        0      0        2 
   4   chr4_64595082     ZHar    G    T        0      0        2 
   4   chr4_64595082   Sample    G    T        0      0        2 
   4   chr4_64601973     AAsi    C    T        0      0        2 
   4   chr4_64601973     AKia    C    T        0      0        2 
   4   chr4_64601973     AOna    C    T        0      0        2 
   4   chr4_64601973     ASom    C    T        0      0        2 
   4   chr4_64601973     HCab    C    T        1      2        2 
   4   chr4_64601973     HPrz    C    T        1      2        2 
   4   chr4_64601973     ZBoe    C    T        0      0        2 
   4   chr4_64601973     ZGre    C    T        0      0        2 
   4   chr4_64601973     ZHar    C    T        0      0        2 
   4   chr4_64601973   Sample    C    T        0      0        2 
   4   chr4_64602193     AAsi    C    T        0      0        2 
   4   chr4_64602193     AKia    C    T        0      0        2 
   4   chr4_64602193     AOna    C    T        0      0        2 
   4   chr4_64602193     ASom    C    T        0      0        2 
   4   chr4_64602193     HCab    C    T        1      2        2 
   4   chr4_64602193     HPrz    C    T        1      2        2 
   4   chr4_64602193     ZBoe    C    T        0      0        2 
   4   chr4_64602193     ZGre    C    T        0      0        2 
   4   chr4_64602193     ZHar    C    T        0      0        2 
   4   chr4_64602193   Sample    C    T        0      0        2 
   4   chr4_64603209     AAsi    C    G        0      0        2 
   4   chr4_64603209     AKia    C    G        0      0        2 
   4   chr4_64603209     AOna    C    G        0      0        2 
   4   chr4_64603209     ASom    C    G        0      0        2 
   4   chr4_64603209     HCab    C    G        0      0        2 
   4   chr4_64603209     HPrz    C    G        0      0        2 
   4   chr4_64603209     ZBoe    C    G      0.5      1        2 
   4   chr4_64603209     ZGre    C    G        0      0        2 
   4   chr4_64603209     ZHar    C    G        0      0        2 
   4   chr4_64603209   Sample    C    G        0      0        2 
   4   chr4_64605797     AAsi    A    G        0      0        2 
   4   chr4_64605797     AKia    A    G        0      0        2 
   4   chr4_64605797     AOna    A    G        0      0        2 
   4   chr4_64605797     ASom    A    G        0      0        2 
   4   chr4_64605797     HCab    A    G        0      0        2 
   4   chr4_64605797     HPrz    A    G        0      0        2 
   4   chr4_64605797     ZBoe    A    G        0      0        2 
   4   chr4_64605797     ZGre    A    G        0      0        2 
   4   chr4_64605797     ZHar    A    G        1      2        2 
   4   chr4_64605797   Sample    A    G        0      0        2 
   4   chr4_64610687     AAsi    G    A        0      0        2 
   4   chr4_64610687     AKia    G    A        0      0        2 
   4   chr4_64610687     AOna    G    A        0      0        2 
   4   chr4_64610687     ASom    G    A        0      0        2 
   4   chr4_64610687     HCab    G    A      0.5      1        2 
   4   chr4_64610687     HPrz    G    A        0      0        2 
   4   chr4_64610687     ZBoe    G    A        0      0        2 
   4   chr4_64610687     ZGre    G    A        0      0        2 
   4   chr4_64610687     ZHar    G    A        0      0        2 
   4   chr4_64610687   Sample    G    A        0      0        2 
   4   chr4_64613313     AAsi    A    C        0      0        2 
   4   chr4_64613313     AKia    A    C        0      0        2 
   4   chr4_64613313     AOna    A    C        0      0        2 
   4   chr4_64613313     ASom    A    C        0      0        2 
   4   chr4_64613313     HCab    A    C        0      0        2 
   4   chr4_64613313     HPrz    A    C      0.5      1        2 
   4   chr4_64613313     ZBoe    A    C        0      0        2 
   4   chr4_64613313     ZGre    A    C        0      0        2 
   4   chr4_64613313     ZHar    A    C        0      0        2 
   4   chr4_64613313   Sample    A    C        0      0        2 
   4   chr4_64614905     AAsi    C    G        0      0        2 
   4   chr4_64614905     AKia    C    G      0.5      1        2 
   4   chr4_64614905     AOna    C    G      0.5      1        2 
   4   chr4_64614905     ASom    C    G        0      0        2 
   4   chr4_64614905     HCab    C    G        0      0        2 
   4   chr4_64614905     HPrz    C    G        0      0        2 
   4   chr4_64614905     ZBoe    C    G        0      0        2 
   4   chr4_64614905     ZGre    C    G        0      0        2 
   4   chr4_64614905     ZHar    C    G        0      0        2 
   4   chr4_64614905   Sample    C    G        0      0        2 
   4   chr4_64622991     AAsi    G    C        0      0        2 
   4   chr4_64622991     AKia    G    C        0      0        2 
   4   chr4_64622991     AOna    G    C      0.5      1        2 
   4   chr4_64622991     ASom    G    C        0      0        2 
   4   chr4_64622991     HCab    G    C        0      0        2 
   4   chr4_64622991     HPrz    G    C        0      0        2 
   4   chr4_64622991     ZBoe    G    C        0      0        2 
   4   chr4_64622991     ZGre    G    C        0      0        2 
   4   chr4_64622991     ZHar    G    C        0      0        2 
   4   chr4_64622991   Sample    G    C        0      0        2 
   4   chr4_64623261     AAsi    G    A        0      0        2 
   4   chr4_64623261     AKia    G    A        0      0        2 
   4   chr4_64623261     AOna    G    A        0      0        2 
   4   chr4_64623261     ASom    G    A        0      0        2 
   4   chr4_64623261     HCab    G    A      0.5      1        2 
   4   chr4_64623261     HPrz    G    A        1      2        2 
   4   chr4_64623261     ZBoe    G    A        0      0        2 
   4   chr4_64623261     ZGre    G    A        0      0        2 
   4   chr4_64623261     ZHar    G    A        0      0        2 
   4   chr4_64623261   Sample    G    A        0      0        2 
   4   chr4_64624271     AAsi    A    G        0      0        2 
   4   chr4_64624271     AKia    A    G      0.5      1        2 
   4   chr4_64624271     AOna    A    G      0.5      1        2 
   4   chr4_64624271     ASom    A    G        0      0        2 
   4   chr4_64624271     HCab    A    G        0      0        2 
   4   chr4_64624271     HPrz    A    G        0      0        2 
   4   chr4_64624271     ZBoe    A    G        0      0        2 
   4   chr4_64624271     ZGre    A    G        0      0        2 
   4   chr4_64624271     ZHar    A    G        0      0        2 
   4   chr4_64624271   Sample    A    G        0      0        2 
   4   chr4_64625349     AAsi    C    A        0      0        2 
   4   chr4_64625349     AKia    C    A      0.5      1        2 
   4   chr4_64625349     AOna    C    A      0.5      1        2 
   4   chr4_64625349     ASom    C    A        0      0        2 
   4   chr4_64625349     HCab    C    A        0      0        2 
   4   chr4_64625349     HPrz    C    A        0      0        2 
   4   chr4_64625349     ZBoe    C    A        0      0        2 
   4   chr4_64625349     ZGre    C    A        0      0        2 
   4   chr4_64625349     ZHar    C    A        0      0        2 
   4   chr4_64625349   Sample    C    A        0      0        2 
   4   chr4_64626938     AAsi    C    T        0      0        2 
   4   chr4_64626938     AKia    C    T        0      0        2 
   4   chr4_64626938     AOna    C    T        0      0        2 
   4   chr4_64626938     ASom    C    T      0.5      1        2 
   4   chr4_64626938     HCab    C    T        0      0        2 
   4   chr4_64626938     HPrz    C    T        0      0        2 
   4   chr4_64626938     ZBoe    C    T        0      0        2 
   4   chr4_64626938     ZGre    C    T        0      0        2 
   4   chr4_64626938     ZHar    C    T        0      0        2 
   4   chr4_64626938   Sample    C    T        0      0        2 
   4   chr4_64629607     AAsi    A    G        0      0        2 
   4   chr4_64629607     AKia    A    G      0.5      1        2 
   4   chr4_64629607     AOna    A    G        0      0        2 
   4   chr4_64629607     ASom    A    G        0      0        2 
   4   chr4_64629607     HCab    A    G        0      0        2 
   4   chr4_64629607     HPrz    A    G        0      0        2 
   4   chr4_64629607     ZBoe    A    G        0      0        2 
   4   chr4_64629607     ZGre    A    G        0      0        2 
   4   chr4_64629607     ZHar    A    G        0      0        2 
   4   chr4_64629607   Sample    A    G        0      0        2 
   4   chr4_64631606     AAsi    T    G        0      0        2 
   4   chr4_64631606     AKia    T    G      0.5      1        2 
   4   chr4_64631606     AOna    T    G        0      0        2 
   4   chr4_64631606     ASom    T    G        0      0        2 
   4   chr4_64631606     HCab    T    G        0      0        2 
   4   chr4_64631606     HPrz    T    G        0      0        2 
   4   chr4_64631606     ZBoe    T    G        0      0        2 
   4   chr4_64631606     ZGre    T    G        0      0        2 
   4   chr4_64631606     ZHar    T    G        0      0        2 
   4   chr4_64631606   Sample    T    G        0      0        2 
   4   chr4_64635466     AAsi    C    T        0      0        2 
   4   chr4_64635466     AKia    C    T        0      0        2 
   4   chr4_64635466     AOna    C    T        0      0        2 
   4   chr4_64635466     ASom    C    T        0      0        2 
   4   chr4_64635466     HCab    C    T        1      2        2 
   4   chr4_64635466     HPrz    C    T        1      2        2 
   4   chr4_64635466     ZBoe    C    T        0      0        2 
   4   chr4_64635466     ZGre    C    T        0      0        2 
   4   chr4_64635466     ZHar    C    T        0      0        2 
   4   chr4_64635466   Sample    C    T        0      0        2 
   4   chr4_64651441     AAsi    G    T        0      0        2 
   4   chr4_64651441     AKia    G    T        0      0        2 
   4   chr4_64651441     AOna    G    T        0      0        2 
   4   chr4_64651441     ASom    G    T        0      0        2 
   4   chr4_64651441     HCab    G    T        0      0        2 
   4   chr4_64651441     HPrz    G    T        0      0        2 
   4   chr4_64651441     ZBoe    G    T      0.5      1        2 
   4   chr4_64651441     ZGre    G    T        0      0        2 
   4   chr4_64651441     ZHar    G    T        0      0        2 
   4   chr4_64651441   Sample    G    T        0      0        2 
   4   chr4_64651791     AAsi    T    C        0      0        2 
   4   chr4_64651791     AKia    T    C        0      0        2 
   4   chr4_64651791     AOna    T    C      0.5      1        2 
   4   chr4_64651791     ASom    T    C        0      0        2 
   4   chr4_64651791     HCab    T    C        0      0        2 
   4   chr4_64651791     HPrz    T    C        0      0        2 
   4   chr4_64651791     ZBoe    T    C        0      0        2 
   4   chr4_64651791     ZGre    T    C        0      0        2 
   4   chr4_64651791     ZHar    T    C        0      0        2 
   4   chr4_64651791   Sample    T    C        0      0        2 
   4   chr4_64655174     AAsi    C    G        0      0        2 
   4   chr4_64655174     AKia    C    G        0      0        2 
   4   chr4_64655174     AOna    C    G        0      0        2 
   4   chr4_64655174     ASom    C    G        0      0        2 
   4   chr4_64655174     HCab    C    G        1      2        2 
   4   chr4_64655174     HPrz    C    G        1      2        2 
   4   chr4_64655174     ZBoe    C    G        0      0        2 
   4   chr4_64655174     ZGre    C    G        0      0        2 
   4   chr4_64655174     ZHar    C    G        0      0        2 
   4   chr4_64655174   Sample    C    G        0      0        2 
   4   chr4_64660612     AAsi    G    C        0      0        2 
   4   chr4_64660612     AKia    G    C        0      0        2 
   4   chr4_64660612     AOna    G    C        0      0        2 
   4   chr4_64660612     ASom    G    C        0      0        2 
   4   chr4_64660612     HCab    G    C        0      0        2 
   4   chr4_64660612     HPrz    G    C        0      0        2 
   4   chr4_64660612     ZBoe    G    C        0      0        2 
   4   chr4_64660612     ZGre    G    C        1      2        2 
   4   chr4_64660612     ZHar    G    C        0      0        2 
   4   chr4_64660612   Sample    G    C        0      0        2 
   4   chr4_64666152     AAsi    C    T        0      0        2 
   4   chr4_64666152     AKia    C    T        1      2        2 
   4   chr4_64666152     AOna    C    T      0.5      1        2 
   4   chr4_64666152     ASom    C    T        0      0        2 
   4   chr4_64666152     HCab    C    T        0      0        2 
   4   chr4_64666152     HPrz    C    T        0      0        2 
   4   chr4_64666152     ZBoe    C    T        0      0        2 
   4   chr4_64666152     ZGre    C    T        0      0        2 
   4   chr4_64666152     ZHar    C    T        0      0        2 
   4   chr4_64666152   Sample    C    T        0      0        2 
   4   chr4_64670827     AAsi    C    T        0      0        2 
   4   chr4_64670827     AKia    C    T        0      0        2 
   4   chr4_64670827     AOna    C    T        0      0        2 
   4   chr4_64670827     ASom    C    T        0      0        2 
   4   chr4_64670827     HCab    C    T        0      0        2 
   4   chr4_64670827     HPrz    C    T        0      0        2 
   4   chr4_64670827     ZBoe    C    T        0      0        2 
   4   chr4_64670827     ZGre    C    T        0      0        2 
   4   chr4_64670827     ZHar    C    T        1      2        2 
   4   chr4_64670827   Sample    C    T        0      0        2 
   4   chr4_64681189     AAsi    T    C        0      0        2 
   4   chr4_64681189     AKia    T    C        0      0        2 
   4   chr4_64681189     AOna    T    C        0      0        2 
   4   chr4_64681189     ASom    T    C        0      0        2 
   4   chr4_64681189     HCab    T    C        0      0        2 
   4   chr4_64681189     HPrz    T    C        0      0        2 
   4   chr4_64681189     ZBoe    T    C        0      0        2 
   4   chr4_64681189     ZGre    T    C        0      0        2 
   4   chr4_64681189     ZHar    T    C        1      2        2 
   4   chr4_64681189   Sample    T    C        0      0        2 
   4   chr4_64683728     AAsi    G    A        0      0        2 
   4   chr4_64683728     AKia    G    A        0      0        2 
   4   chr4_64683728     AOna    G    A        0      0        2 
   4   chr4_64683728     ASom    G    A        0      0        2 
   4   chr4_64683728     HCab    G    A        1      2        2 
   4   chr4_64683728     HPrz    G    A        1      2        2 
   4   chr4_64683728     ZBoe    G    A        0      0        2 
   4   chr4_64683728     ZGre    G    A        0      0        2 
   4   chr4_64683728     ZHar    G    A        0      0        2 
   4   chr4_64683728   Sample    G    A        0      0        2 
   4   chr4_64694180     AAsi    G    A        0      0        2 
   4   chr4_64694180     AKia    G    A        0      0        2 
   4   chr4_64694180     AOna    G    A        0      0        2 
   4   chr4_64694180     ASom    G    A        0      0        2 
   4   chr4_64694180     HCab    G    A        0      0        2 
   4   chr4_64694180     HPrz    G    A        0      0        2 
   4   chr4_64694180     ZBoe    G    A        0      0        2 
   4   chr4_64694180     ZGre    G    A        1      2        2 
   4   chr4_64694180     ZHar    G    A        0      0        2 
   4   chr4_64694180   Sample    G    A        0      0        2 
   4   chr4_64699899     AAsi    T    C        0      0        2 
   4   chr4_64699899     AKia    T    C        0      0        2 
   4   chr4_64699899     AOna    T    C        0      0        2 
   4   chr4_64699899     ASom    T    C        0      0        2 
   4   chr4_64699899     HCab    T    C        0      0        2 
   4   chr4_64699899     HPrz    T    C        0      0        2 
   4   chr4_64699899     ZBoe    T    C        1      2        2 
   4   chr4_64699899     ZGre    T    C        0      0        2 
   4   chr4_64699899     ZHar    T    C        0      0        2 
   4   chr4_64699899   Sample    T    C        1      2        2 
   4   chr4_64702110     AAsi    C    A        0      0        2 
   4   chr4_64702110     AKia    C    A        0      0        2 
   4   chr4_64702110     AOna    C    A        0      0        2 
   4   chr4_64702110     ASom    C    A        0      0        2 
   4   chr4_64702110     HCab    C    A        1      2        2 
   4   chr4_64702110     HPrz    C    A        1      2        2 
   4   chr4_64702110     ZBoe    C    A        0      0        2 
   4   chr4_64702110     ZGre    C    A        0      0        2 
   4   chr4_64702110     ZHar    C    A        0      0        2 
   4   chr4_64702110   Sample    C    A        0      0        2 
   4   chr4_64702179     AAsi    C    G        0      0        2 
   4   chr4_64702179     AKia    C    G        0      0        2 
   4   chr4_64702179     AOna    C    G        0      0        2 
   4   chr4_64702179     ASom    C    G        0      0        2 
   4   chr4_64702179     HCab    C    G        1      2        2 
   4   chr4_64702179     HPrz    C    G        1      2        2 
   4   chr4_64702179     ZBoe    C    G        0      0        2 
   4   chr4_64702179     ZGre    C    G        0      0        2 
   4   chr4_64702179     ZHar    C    G        0      0        2 
   4   chr4_64702179   Sample    C    G        0      0        2 
   4   chr4_64715431     AAsi    T    C        0      0        2 
   4   chr4_64715431     AKia    T    C        0      0        2 
   4   chr4_64715431     AOna    T    C        0      0        2 
   4   chr4_64715431     ASom    T    C        0      0        2 
   4   chr4_64715431     HCab    T    C        0      0        2 
   4   chr4_64715431     HPrz    T    C      0.5      1        2 
   4   chr4_64715431     ZBoe    T    C        0      0        2 
   4   chr4_64715431     ZGre    T    C        0      0        2 
   4   chr4_64715431     ZHar    T    C        0      0        2 
   4   chr4_64715431   Sample    T    C        0      0        2 
   4   chr4_64731598     AAsi    A    G        0      0        2 
   4   chr4_64731598     AKia    A    G        0      0        2 
   4   chr4_64731598     AOna    A    G        0      0        2 
   4   chr4_64731598     ASom    A    G        0      0        2 
   4   chr4_64731598     HCab    A    G        0      0        2 
   4   chr4_64731598     HPrz    A    G        0      0        2 
   4   chr4_64731598     ZBoe    A    G      0.5      1        2 
   4   chr4_64731598     ZGre    A    G        0      0        2 
   4   chr4_64731598     ZHar    A    G        0      0        2 
   4   chr4_64731598   Sample    A    G        0      0        2 
   4   chr4_64743830     AAsi    A    C        0      0        2 
   4   chr4_64743830     AKia    A    C        0      0        2 
   4   chr4_64743830     AOna    A    C        0      0        2 
   4   chr4_64743830     ASom    A    C        0      0        2 
   4   chr4_64743830     HCab    A    C      0.5      1        2 
   4   chr4_64743830     HPrz    A    C        0      0        2 
   4   chr4_64743830     ZBoe    A    C        0      0        2 
   4   chr4_64743830     ZGre    A    C        0      0        2 
   4   chr4_64743830     ZHar    A    C        0      0        2 
   4   chr4_64743830   Sample    A    C        0      0        2 
   4   chr4_64748610     AAsi    A    G        0      0        2 
   4   chr4_64748610     AKia    A    G        0      0        2 
   4   chr4_64748610     AOna    A    G      0.5      1        2 
   4   chr4_64748610     ASom    A    G        0      0        2 
   4   chr4_64748610     HCab    A    G        0      0        2 
   4   chr4_64748610     HPrz    A    G        0      0        2 
   4   chr4_64748610     ZBoe    A    G        0      0        2 
   4   chr4_64748610     ZGre    A    G        0      0        2 
   4   chr4_64748610     ZHar    A    G        0      0        2 
   4   chr4_64748610   Sample    A    G        0      0        2 
   4   chr4_64748689     AAsi    C    T        0      0        2 
   4   chr4_64748689     AKia    C    T        1      2        2 
   4   chr4_64748689     AOna    C    T        0      0        2 
   4   chr4_64748689     ASom    C    T        0      0        2 
   4   chr4_64748689     HCab    C    T        0      0        2 
   4   chr4_64748689     HPrz    C    T        0      0        2 
   4   chr4_64748689     ZBoe    C    T        0      0        2 
   4   chr4_64748689     ZGre    C    T        0      0        2 
   4   chr4_64748689     ZHar    C    T        0      0        2 
   4   chr4_64748689   Sample    C    T        0      0        2 
   4   chr4_64750517     AAsi    G    A        0      0        2 
   4   chr4_64750517     AKia    G    A        1      2        2 
   4   chr4_64750517     AOna    G    A      0.5      1        2 
   4   chr4_64750517     ASom    G    A        0      0        2 
   4   chr4_64750517     HCab    G    A        0      0        2 
   4   chr4_64750517     HPrz    G    A        0      0        2 
   4   chr4_64750517     ZBoe    G    A        0      0        2 
   4   chr4_64750517     ZGre    G    A        0      0        2 
   4   chr4_64750517     ZHar    G    A        0      0        2 
   4   chr4_64750517   Sample    G    A        0      0        2 
   4   chr4_64752023     AAsi    G    T        0      0        2 
   4   chr4_64752023     AKia    G    T        0      0        2 
   4   chr4_64752023     AOna    G    T        0      0        2 
   4   chr4_64752023     ASom    G    T        0      0        2 
   4   chr4_64752023     HCab    G    T        1      2        2 
   4   chr4_64752023     HPrz    G    T        1      2        2 
   4   chr4_64752023     ZBoe    G    T        0      0        2 
   4   chr4_64752023     ZGre    G    T        0      0        2 
   4   chr4_64752023     ZHar    G    T        0      0        2 
   4   chr4_64752023   Sample    G    T        0      0        2 
   4   chr4_64752183     AAsi    G    A        0      0        2 
   4   chr4_64752183     AKia    G    A        0      0        2 
   4   chr4_64752183     AOna    G    A      0.5      1        2 
   4   chr4_64752183     ASom    G    A        0      0        2 
   4   chr4_64752183     HCab    G    A        0      0        2 
   4   chr4_64752183     HPrz    G    A        0      0        2 
   4   chr4_64752183     ZBoe    G    A        0      0        2 
   4   chr4_64752183     ZGre    G    A        0      0        2 
   4   chr4_64752183     ZHar    G    A        0      0        2 
   4   chr4_64752183   Sample    G    A        0      0        2 
   4   chr4_64755506     AAsi    A    G        0      0        2 
   4   chr4_64755506     AKia    A    G        0      0        2 
   4   chr4_64755506     AOna    A    G        0      0        2 
   4   chr4_64755506     ASom    A    G        0      0        2 
   4   chr4_64755506     HCab    A    G      0.5      1        2 
   4   chr4_64755506     HPrz    A    G        0      0        2 
   4   chr4_64755506     ZBoe    A    G        0      0        2 
   4   chr4_64755506     ZGre    A    G        0      0        2 
   4   chr4_64755506     ZHar    A    G        0      0        2 
   4   chr4_64755506   Sample    A    G        0      0        2 
   4   chr4_64760743     AAsi    T    C        0      0        2 
   4   chr4_64760743     AKia    T    C        0      0        2 
   4   chr4_64760743     AOna    T    C        0      0        2 
   4   chr4_64760743     ASom    T    C        0      0        2 
   4   chr4_64760743     HCab    T    C        1      2        2 
   4   chr4_64760743     HPrz    T    C        1      2        2 
   4   chr4_64760743     ZBoe    T    C        0      0        2 
   4   chr4_64760743     ZGre    T    C        0      0        2 
   4   chr4_64760743     ZHar    T    C        0      0        2 
   4   chr4_64760743   Sample    T    C        0      0        2 
   4   chr4_64762776     AAsi    C    T        0      0        2 
   4   chr4_64762776     AKia    C    T        0      0        2 
   4   chr4_64762776     AOna    C    T        0      0        2 
   4   chr4_64762776     ASom    C    T        0      0        2 
   4   chr4_64762776     HCab    C    T        1      2        2 
   4   chr4_64762776     HPrz    C    T        1      2        2 
   4   chr4_64762776     ZBoe    C    T        0      0        2 
   4   chr4_64762776     ZGre    C    T        0      0        2 
   4   chr4_64762776     ZHar    C    T        0      0        2 
   4   chr4_64762776   Sample    C    T        0      0        2 
   4   chr4_64763251     AAsi    T    C        0      0        2 
   4   chr4_64763251     AKia    T    C        0      0        2 
   4   chr4_64763251     AOna    T    C        0      0        2 
   4   chr4_64763251     ASom    T    C        0      0        2 
   4   chr4_64763251     HCab    T    C        0      0        2 
   4   chr4_64763251     HPrz    T    C        0      0        2 
   4   chr4_64763251     ZBoe    T    C        0      0        2 
   4   chr4_64763251     ZGre    T    C        1      2        2 
   4   chr4_64763251     ZHar    T    C        0      0        2 
   4   chr4_64763251   Sample    T    C        0      0        2 
   4   chr4_64770780     AAsi    C    T        0      0        2 
   4   chr4_64770780     AKia    C    T        0      0        2 
   4   chr4_64770780     AOna    C    T        0      0        2 
   4   chr4_64770780     ASom    C    T        0      0        2 
   4   chr4_64770780     HCab    C    T        0      0        2 
   4   chr4_64770780     HPrz    C    T        0      0        2 
   4   chr4_64770780     ZBoe    C    T        1      2        2 
   4   chr4_64770780     ZGre    C    T        0      0        2 
   4   chr4_64770780     ZHar    C    T        1      2        2 
   4   chr4_64770780   Sample    C    T        0      0        2 
   4   chr4_64772750     AAsi    C    T        0      0        2 
   4   chr4_64772750     AKia    C    T        0      0        2 
   4   chr4_64772750     AOna    C    T        0      0        2 
   4   chr4_64772750     ASom    C    T        0      0        2 
   4   chr4_64772750     HCab    C    T        0      0        2 
   4   chr4_64772750     HPrz    C    T      0.5      1        2 
   4   chr4_64772750     ZBoe    C    T        0      0        2 
   4   chr4_64772750     ZGre    C    T        0      0        2 
   4   chr4_64772750     ZHar    C    T        0      0        2 
   4   chr4_64772750   Sample    C    T        0      0        2 
   4   chr4_64779785     AAsi    C    T        0      0        2 
   4   chr4_64779785     AKia    C    T        0      0        2 
   4   chr4_64779785     AOna    C    T        0      0        2 
   4   chr4_64779785     ASom    C    T        0      0        2 
   4   chr4_64779785     HCab    C    T        1      2        2 
   4   chr4_64779785     HPrz    C    T        1      2        2 
   4   chr4_64779785     ZBoe    C    T        0      0        2 
   4   chr4_64779785     ZGre    C    T        0      0        2 
   4   chr4_64779785     ZHar    C    T        0      0        2 
   4   chr4_64779785   Sample    C    T        0      0        2 
   4   chr4_64791911     AAsi    G    T        0      0        2 
   4   chr4_64791911     AKia    G    T        1      2        2 
   4   chr4_64791911     AOna    G    T      0.5      1        2 
   4   chr4_64791911     ASom    G    T        0      0        2 
   4   chr4_64791911     HCab    G    T        0      0        2 
   4   chr4_64791911     HPrz    G    T        0      0        2 
   4   chr4_64791911     ZBoe    G    T        0      0        2 
   4   chr4_64791911     ZGre    G    T        0      0        2 
   4   chr4_64791911     ZHar    G    T        0      0        2 
   4   chr4_64791911   Sample    G    T        0      0        2 
   4   chr4_64802901     AAsi    A    G        0      0        2 
   4   chr4_64802901     AKia    A    G        0      0        2 
   4   chr4_64802901     AOna    A    G        0      0        2 
   4   chr4_64802901     ASom    A    G        0      0        2 
   4   chr4_64802901     HCab    A    G        1      2        2 
   4   chr4_64802901     HPrz    A    G        1      2        2 
   4   chr4_64802901     ZBoe    A    G        0      0        2 
   4   chr4_64802901     ZGre    A    G        0      0        2 
   4   chr4_64802901     ZHar    A    G        0      0        2 
   4   chr4_64802901   Sample    A    G        0      0        2 
   4   chr4_64820323     AAsi    G    A        0      0        2 
   4   chr4_64820323     AKia    G    A        0      0        2 
   4   chr4_64820323     AOna    G    A        0      0        2 
   4   chr4_64820323     ASom    G    A        0      0        2 
   4   chr4_64820323     HCab    G    A        0      0        2 
   4   chr4_64820323     HPrz    G    A        0      0        2 
   4   chr4_64820323     ZBoe    G    A        1      2        2 
   4   chr4_64820323     ZGre    G    A        0      0        2 
   4   chr4_64820323     ZHar    G    A        0      0        2 
   4   chr4_64820323   Sample    G    A        0      0        2 
   4   chr4_64826060     AAsi    A    G        0      0        2 
   4   chr4_64826060     AKia    A    G        0      0        2 
   4   chr4_64826060     AOna    A    G        0      0        2 
   4   chr4_64826060     ASom    A    G        0      0        2 
   4   chr4_64826060     HCab    A    G        1      2        2 
   4   chr4_64826060     HPrz    A    G        1      2        2 
   4   chr4_64826060     ZBoe    A    G        0      0        2 
   4   chr4_64826060     ZGre    A    G        0      0        2 
   4   chr4_64826060     ZHar    A    G        0      0        2 
   4   chr4_64826060   Sample    A    G        0      0        2 
   4   chr4_64844589     AAsi    C    T        0      0        2 
   4   chr4_64844589     AKia    C    T        0      0        2 
   4   chr4_64844589     AOna    C    T        0      0        2 
   4   chr4_64844589     ASom    C    T        0      0        2 
   4   chr4_64844589     HCab    C    T        0      0        2 
   4   chr4_64844589     HPrz    C    T        0      0        2 
   4   chr4_64844589     ZBoe    C    T      0.5      1        2 
   4   chr4_64844589     ZGre    C    T        0      0        2 
   4   chr4_64844589     ZHar    C    T        0      0        2 
   4   chr4_64844589   Sample    C    T        0      0        2 
   4   chr4_64851428     AAsi    A    G        0      0        2 
   4   chr4_64851428     AKia    A    G        0      0        2 
   4   chr4_64851428     AOna    A    G        0      0        2 
   4   chr4_64851428     ASom    A    G        0      0        2 
   4   chr4_64851428     HCab    A    G        0      0        2 
   4   chr4_64851428     HPrz    A    G      0.5      1        2 
   4   chr4_64851428     ZBoe    A    G        0      0        2 
   4   chr4_64851428     ZGre    A    G        0      0        2 
   4   chr4_64851428     ZHar    A    G        0      0        2 
   4   chr4_64851428   Sample    A    G        0      0        2 
   4   chr4_64854021     AAsi    C    T        1      2        2 
   4   chr4_64854021     AKia    C    T        0      0        2 
   4   chr4_64854021     AOna    C    T        0      0        2 
   4   chr4_64854021     ASom    C    T      0.5      1        2 
   4   chr4_64854021     HCab    C    T        0      0        2 
   4   chr4_64854021     HPrz    C    T        0      0        2 
   4   chr4_64854021     ZBoe    C    T        0      0        2 
   4   chr4_64854021     ZGre    C    T        0      0        2 
   4   chr4_64854021     ZHar    C    T        0      0        2 
   4   chr4_64854021   Sample    C    T        0      0        2 
   4   chr4_64854210     AAsi    C    G      0.5      1        2 
   4   chr4_64854210     AKia    C    G        0      0        2 
   4   chr4_64854210     AOna    C    G        0      0        2 
   4   chr4_64854210     ASom    C    G        0      0        2 
   4   chr4_64854210     HCab    C    G        0      0        2 
   4   chr4_64854210     HPrz    C    G        0      0        2 
   4   chr4_64854210     ZBoe    C    G        0      0        2 
   4   chr4_64854210     ZGre    C    G        0      0        2 
   4   chr4_64854210     ZHar    C    G        0      0        2 
   4   chr4_64854210   Sample    C    G        0      0        2 
   4   chr4_64859759     AAsi    G    A        0      0        2 
   4   chr4_64859759     AKia    G    A        0      0        2 
   4   chr4_64859759     AOna    G    A        0      0        2 
   4   chr4_64859759     ASom    G    A        0      0        2 
   4   chr4_64859759     HCab    G    A        0      0        2 
   4   chr4_64859759     HPrz    G    A        0      0        2 
   4   chr4_64859759     ZBoe    G    A        0      0        2 
   4   chr4_64859759     ZGre    G    A        1      2        2 
   4   chr4_64859759     ZHar    G    A        0      0        2 
   4   chr4_64859759   Sample    G    A        0      0        2 
   4   chr4_64860408     AAsi    C    T        0      0        2 
   4   chr4_64860408     AKia    C    T        0      0        2 
   4   chr4_64860408     AOna    C    T        0      0        2 
   4   chr4_64860408     ASom    C    T        0      0        2 
   4   chr4_64860408     HCab    C    T        0      0        2 
   4   chr4_64860408     HPrz    C    T      0.5      1        2 
   4   chr4_64860408     ZBoe    C    T        0      0        2 
   4   chr4_64860408     ZGre    C    T        0      0        2 
   4   chr4_64860408     ZHar    C    T        0      0        2 
   4   chr4_64860408   Sample    C    T        0      0        2 
   4   chr4_64876606     AAsi    C    T        0      0        2 
   4   chr4_64876606     AKia    C    T        0      0        2 
   4   chr4_64876606     AOna    C    T        0      0        2 
   4   chr4_64876606     ASom    C    T        0      0        2 
   4   chr4_64876606     HCab    C    T        0      0        2 
   4   chr4_64876606     HPrz    C    T        0      0        2 
   4   chr4_64876606     ZBoe    C    T        0      0        2 
   4   chr4_64876606     ZGre    C    T        1      2        2 
   4   chr4_64876606     ZHar    C    T        0      0        2 
   4   chr4_64876606   Sample    C    T        0      0        2 
   4   chr4_64879432     AAsi    G    A        0      0        2 
   4   chr4_64879432     AKia    G    A        0      0        2 
   4   chr4_64879432     AOna    G    A        0      0        2 
   4   chr4_64879432     ASom    G    A        0      0        2 
   4   chr4_64879432     HCab    G    A        1      2        2 
   4   chr4_64879432     HPrz    G    A        1      2        2 
   4   chr4_64879432     ZBoe    G    A        0      0        2 
   4   chr4_64879432     ZGre    G    A        0      0        2 
   4   chr4_64879432     ZHar    G    A        0      0        2 
   4   chr4_64879432   Sample    G    A        0      0        2 
   4   chr4_64880366     AAsi    T    G        0      0        2 
   4   chr4_64880366     AKia    T    G        0      0        2 
   4   chr4_64880366     AOna    T    G        0      0        2 
   4   chr4_64880366     ASom    T    G        0      0        2 
   4   chr4_64880366     HCab    T    G        0      0        2 
   4   chr4_64880366     HPrz    T    G        0      0        2 
   4   chr4_64880366     ZBoe    T    G      0.5      1        2 
   4   chr4_64880366     ZGre    T    G        0      0        2 
   4   chr4_64880366     ZHar    T    G        0      0        2 
   4   chr4_64880366   Sample    T    G        0      0        2 
   4   chr4_64892198     AAsi    C    T        0      0        2 
   4   chr4_64892198     AKia    C    T        0      0        2 
   4   chr4_64892198     AOna    C    T        0      0        2 
   4   chr4_64892198     ASom    C    T        0      0        2 
   4   chr4_64892198     HCab    C    T        0      0        2 
   4   chr4_64892198     HPrz    C    T        0      0        2 
   4   chr4_64892198     ZBoe    C    T      0.5      1        2 
   4   chr4_64892198     ZGre    C    T        0      0        2 
   4   chr4_64892198     ZHar    C    T        0      0        2 
   4   chr4_64892198   Sample    C    T        0      0        2 
   4   chr4_64898318     AAsi    A    G        0      0        2 
   4   chr4_64898318     AKia    A    G        0      0        2 
   4   chr4_64898318     AOna    A    G        0      0        2 
   4   chr4_64898318     ASom    A    G        0      0        2 
   4   chr4_64898318     HCab    A    G        0      0        2 
   4   chr4_64898318     HPrz    A    G        0      0        2 
   4   chr4_64898318     ZBoe    A    G        0      0        2 
   4   chr4_64898318     ZGre    A    G        0      0        2 
   4   chr4_64898318     ZHar    A    G      0.5      1        2 
   4   chr4_64898318   Sample    A    G        0      0        2 
   4   chr4_64898998     AAsi    A    G        0      0        2 
   4   chr4_64898998     AKia    A    G        1      2        2 
   4   chr4_64898998     AOna    A    G      0.5      1        2 
   4   chr4_64898998     ASom    A    G        0      0        2 
   4   chr4_64898998     HCab    A    G        0      0        2 
   4   chr4_64898998     HPrz    A    G        0      0        2 
   4   chr4_64898998     ZBoe    A    G        0      0        2 
   4   chr4_64898998     ZGre    A    G        0      0        2 
   4   chr4_64898998     ZHar    A    G        0      0        2 
   4   chr4_64898998   Sample    A    G        0      0        2 
   4   chr4_64899112     AAsi    A    T      0.5      1        2 
   4   chr4_64899112     AKia    A    T        0      0        2 
   4   chr4_64899112     AOna    A    T        0      0        2 
   4   chr4_64899112     ASom    A    T        0      0        2 
   4   chr4_64899112     HCab    A    T        0      0        2 
   4   chr4_64899112     HPrz    A    T        0      0        2 
   4   chr4_64899112     ZBoe    A    T        0      0        2 
   4   chr4_64899112     ZGre    A    T        0      0        2 
   4   chr4_64899112     ZHar    A    T        0      0        2 
   4   chr4_64899112   Sample    A    T        0      0        2 
   4   chr4_64909886     AAsi    G    C        0      0        2 
   4   chr4_64909886     AKia    G    C        0      0        2 
   4   chr4_64909886     AOna    G    C        0      0        2 
   4   chr4_64909886     ASom    G    C        0      0        2 
   4   chr4_64909886     HCab    G    C        0      0        2 
   4   chr4_64909886     HPrz    G    C        0      0        2 
   4   chr4_64909886     ZBoe    G    C        1      2        2 
   4   chr4_64909886     ZGre    G    C        1      2        2 
   4   chr4_64909886     ZHar    G    C        0      0        2 
   4   chr4_64909886   Sample    G    C        0      0        2 
   4   chr4_64912407     AAsi    T    G      0.5      1        2 
   4   chr4_64912407     AKia    T    G        0      0        2 
   4   chr4_64912407     AOna    T    G        0      0        2 
   4   chr4_64912407     ASom    T    G        0      0        2 
   4   chr4_64912407     HCab    T    G        0      0        2 
   4   chr4_64912407     HPrz    T    G        0      0        2 
   4   chr4_64912407     ZBoe    T    G        0      0        2 
   4   chr4_64912407     ZGre    T    G        0      0        2 
   4   chr4_64912407     ZHar    T    G        0      0        2 
   4   chr4_64912407   Sample    T    G        0      0        2 
   4   chr4_64925069     AAsi    A    G        0      0        2 
   4   chr4_64925069     AKia    A    G        0      0        2 
   4   chr4_64925069     AOna    A    G        0      0        2 
   4   chr4_64925069     ASom    A    G        0      0        2 
   4   chr4_64925069     HCab    A    G        0      0        2 
   4   chr4_64925069     HPrz    A    G        0      0        2 
   4   chr4_64925069     ZBoe    A    G      0.5      1        2 
   4   chr4_64925069     ZGre    A    G        1      2        2 
   4   chr4_64925069     ZHar    A    G        0      0        2 
   4   chr4_64925069   Sample    A    G        0      0        2 
   4   chr4_64931300     AAsi    A    G      0.5      1        2 
   4   chr4_64931300     AKia    A    G        0      0        2 
   4   chr4_64931300     AOna    A    G        0      0        2 
   4   chr4_64931300     ASom    A    G        0      0        2 
   4   chr4_64931300     HCab    A    G        0      0        2 
   4   chr4_64931300     HPrz    A    G        0      0        2 
   4   chr4_64931300     ZBoe    A    G        0      0        2 
   4   chr4_64931300     ZGre    A    G        0      0        2 
   4   chr4_64931300     ZHar    A    G        0      0        2 
   4   chr4_64931300   Sample    A    G        0      0        2 
   4   chr4_64933334     AAsi    T    C      0.5      1        2 
   4   chr4_64933334     AKia    T    C        0      0        2 
   4   chr4_64933334     AOna    T    C        0      0        2 
   4   chr4_64933334     ASom    T    C        0      0        2 
   4   chr4_64933334     HCab    T    C        0      0        2 
   4   chr4_64933334     HPrz    T    C        0      0        2 
   4   chr4_64933334     ZBoe    T    C        0      0        2 
   4   chr4_64933334     ZGre    T    C        0      0        2 
   4   chr4_64933334     ZHar    T    C        0      0        2 
   4   chr4_64933334   Sample    T    C        0      0        2 
   4   chr4_64933727     AAsi    A    G        0      0        2 
   4   chr4_64933727     AKia    A    G        0      0        2 
   4   chr4_64933727     AOna    A    G        0      0        2 
   4   chr4_64933727     ASom    A    G        0      0        2 
   4   chr4_64933727     HCab    A    G        0      0        2 
   4   chr4_64933727     HPrz    A    G        0      0        2 
   4   chr4_64933727     ZBoe    A    G        0      0        2 
   4   chr4_64933727     ZGre    A    G        1      2        2 
   4   chr4_64933727     ZHar    A    G        0      0        2 
   4   chr4_64933727   Sample    A    G        0      0        2 
   4   chr4_64934305     AAsi    A    G        0      0        2 
   4   chr4_64934305     AKia    A    G        0      0        2 
   4   chr4_64934305     AOna    A    G        0      0        2 
   4   chr4_64934305     ASom    A    G        0      0        2 
   4   chr4_64934305     HCab    A    G        0      0        2 
   4   chr4_64934305     HPrz    A    G        0      0        2 
   4   chr4_64934305     ZBoe    A    G        0      0        2 
   4   chr4_64934305     ZGre    A    G        1      2        2 
   4   chr4_64934305     ZHar    A    G        0      0        2 
   4   chr4_64934305   Sample    A    G        0      0        2 
   4   chr4_64937825     AAsi    A    G        0      0        2 
   4   chr4_64937825     AKia    A    G        0      0        2 
   4   chr4_64937825     AOna    A    G        0      0        2 
   4   chr4_64937825     ASom    A    G        0      0        2 
   4   chr4_64937825     HCab    A    G        0      0        2 
   4   chr4_64937825     HPrz    A    G        0      0        2 
   4   chr4_64937825     ZBoe    A    G        0      0        2 
   4   chr4_64937825     ZGre    A    G        1      2        2 
   4   chr4_64937825     ZHar    A    G        0      0        2 
   4   chr4_64937825   Sample    A    G        0      0        2 
   4   chr4_64942479     AAsi    T    C        0      0        2 
   4   chr4_64942479     AKia    T    C        0      0        2 
   4   chr4_64942479     AOna    T    C        0      0        2 
   4   chr4_64942479     ASom    T    C        0      0        2 
   4   chr4_64942479     HCab    T    C        1      2        2 
   4   chr4_64942479     HPrz    T    C        1      2        2 
   4   chr4_64942479     ZBoe    T    C        0      0        2 
   4   chr4_64942479     ZGre    T    C        0      0        2 
   4   chr4_64942479     ZHar    T    C        0      0        2 
   4   chr4_64942479   Sample    T    C        0      0        2 
   4   chr4_64949223     AAsi    A    G      0.5      1        2 
   4   chr4_64949223     AKia    A    G        0      0        2 
   4   chr4_64949223     AOna    A    G        0      0        2 
   4   chr4_64949223     ASom    A    G        0      0        2 
   4   chr4_64949223     HCab    A    G        0      0        2 
   4   chr4_64949223     HPrz    A    G        0      0        2 
   4   chr4_64949223     ZBoe    A    G        0      0        2 
   4   chr4_64949223     ZGre    A    G        0      0        2 
   4   chr4_64949223     ZHar    A    G        0      0        2 
   4   chr4_64949223   Sample    A    G        0      0        2 
   4   chr4_64966140     AAsi    C    A      0.5      1        2 
   4   chr4_64966140     AKia    C    A        0      0        2 
   4   chr4_64966140     AOna    C    A        0      0        2 
   4   chr4_64966140     ASom    C    A        1      2        2 
   4   chr4_64966140     HCab    C    A        0      0        2 
   4   chr4_64966140     HPrz    C    A        0      0        2 
   4   chr4_64966140     ZBoe    C    A        0      0        2 
   4   chr4_64966140     ZGre    C    A        0      0        2 
   4   chr4_64966140     ZHar    C    A        0      0        2 
   4   chr4_64966140   Sample    C    A        1      2        2 
   4   chr4_64967507     AAsi    T    C        0      0        2 
   4   chr4_64967507     AKia    T    C        0      0        2 
   4   chr4_64967507     AOna    T    C        0      0        2 
   4   chr4_64967507     ASom    T    C        0      0        2 
   4   chr4_64967507     HCab    T    C        0      0        2 
   4   chr4_64967507     HPrz    T    C        0      0        2 
   4   chr4_64967507     ZBoe    T    C      0.5      1        2 
   4   chr4_64967507     ZGre    T    C        0      0        2 
   4   chr4_64967507     ZHar    T    C        0      0        2 
   4   chr4_64967507   Sample    T    C        0      0        2 
   4   chr4_64971490     AAsi    C    T        0      0        2 
   4   chr4_64971490     AKia    C    T        0      0        2 
   4   chr4_64971490     AOna    C    T        0      0        2 
   4   chr4_64971490     ASom    C    T        0      0        2 
   4   chr4_64971490     HCab    C    T        1      2        2 
   4   chr4_64971490     HPrz    C    T        1      2        2 
   4   chr4_64971490     ZBoe    C    T        0      0        2 
   4   chr4_64971490     ZGre    C    T        0      0        2 
   4   chr4_64971490     ZHar    C    T        0      0        2 
   4   chr4_64971490   Sample    C    T        0      0        2 
   4   chr4_64976308     AAsi    G    A        0      0        2 
   4   chr4_64976308     AKia    G    A        0      0        2 
   4   chr4_64976308     AOna    G    A      0.5      1        2 
   4   chr4_64976308     ASom    G    A        0      0        2 
   4   chr4_64976308     HCab    G    A        0      0        2 
   4   chr4_64976308     HPrz    G    A        0      0        2 
   4   chr4_64976308     ZBoe    G    A        0      0        2 
   4   chr4_64976308     ZGre    G    A        0      0        2 
   4   chr4_64976308     ZHar    G    A        0      0        2 
   4   chr4_64976308   Sample    G    A        0      0        2 
   4   chr4_64977499     AAsi    A    G        0      0        2 
   4   chr4_64977499     AKia    A    G        0      0        2 
   4   chr4_64977499     AOna    A    G        0      0        2 
   4   chr4_64977499     ASom    A    G        0      0        2 
   4   chr4_64977499     HCab    A    G        0      0        2 
   4   chr4_64977499     HPrz    A    G        0      0        2 
   4   chr4_64977499     ZBoe    A    G      0.5      1        2 
   4   chr4_64977499     ZGre    A    G        0      0        2 
   4   chr4_64977499     ZHar    A    G        0      0        2 
   4   chr4_64977499   Sample    A    G        0      0        2 
   4   chr4_64979595     AAsi    C    A        0      0        2 
   4   chr4_64979595     AKia    C    A        0      0        2 
   4   chr4_64979595     AOna    C    A        0      0        2 
   4   chr4_64979595     ASom    C    A        1      2        2 
   4   chr4_64979595     HCab    C    A        0      0        2 
   4   chr4_64979595     HPrz    C    A        0      0        2 
   4   chr4_64979595     ZBoe    C    A        0      0        2 
   4   chr4_64979595     ZGre    C    A        0      0        2 
   4   chr4_64979595     ZHar    C    A        0      0        2 
   4   chr4_64979595   Sample    C    A        0      0        2 
   4   chr4_64982826     AAsi    C    T        0      0        2 
   4   chr4_64982826     AKia    C    T        0      0        2 
   4   chr4_64982826     AOna    C    T        0      0        2 
   4   chr4_64982826     ASom    C    T        0      0        2 
   4   chr4_64982826     HCab    C    T        1      2        2 
   4   chr4_64982826     HPrz    C    T        1      2        2 
   4   chr4_64982826     ZBoe    C    T        0      0        2 
   4   chr4_64982826     ZGre    C    T        0      0        2 
   4   chr4_64982826     ZHar    C    T        0      0        2 
   4   chr4_64982826   Sample    C    T        0      0        2 
   4   chr4_64985176     AAsi    A    G        0      0        2 
   4   chr4_64985176     AKia    A    G        0      0        2 
   4   chr4_64985176     AOna    A    G        0      0        2 
   4   chr4_64985176     ASom    A    G        0      0        2 
   4   chr4_64985176     HCab    A    G        0      0        2 
   4   chr4_64985176     HPrz    A    G        0      0        2 
   4   chr4_64985176     ZBoe    A    G      0.5      1        2 
   4   chr4_64985176     ZGre    A    G        0      0        2 
   4   chr4_64985176     ZHar    A    G        0      0        2 
   4   chr4_64985176   Sample    A    G        0      0        2 
   4   chr4_64985682     AAsi    A    G        0      0        2 
   4   chr4_64985682     AKia    A    G        0      0        2 
   4   chr4_64985682     AOna    A    G        0      0        2 
   4   chr4_64985682     ASom    A    G        0      0        2 
   4   chr4_64985682     HCab    A    G        0      0        2 
   4   chr4_64985682     HPrz    A    G        0      0        2 
   4   chr4_64985682     ZBoe    A    G        0      0        2 
   4   chr4_64985682     ZGre    A    G        0      0        2 
   4   chr4_64985682     ZHar    A    G        1      2        2 
   4   chr4_64985682   Sample    A    G        0      0        2 
   4   chr4_64985698     AAsi    C    T        0      0        2 
   4   chr4_64985698     AKia    C    T        0      0        2 
   4   chr4_64985698     AOna    C    T        0      0        2 
   4   chr4_64985698     ASom    C    T        0      0        2 
   4   chr4_64985698     HCab    C    T        1      2        2 
   4   chr4_64985698     HPrz    C    T        1      2        2 
   4   chr4_64985698     ZBoe    C    T        0      0        2 
   4   chr4_64985698     ZGre    C    T        0      0        2 
   4   chr4_64985698     ZHar    C    T        0      0        2 
   4   chr4_64985698   Sample    C    T        0      0        2 
   4   chr4_64987199     AAsi    A    G        0      0        2 
   4   chr4_64987199     AKia    A    G        0      0        2 
   4   chr4_64987199     AOna    A    G        0      0        2 
   4   chr4_64987199     ASom    A    G        0      0        2 
   4   chr4_64987199     HCab    A    G        1      2        2 
   4   chr4_64987199     HPrz    A    G        1      2        2 
   4   chr4_64987199     ZBoe    A    G        0      0        2 
   4   chr4_64987199     ZGre    A    G        0      0        2 
   4   chr4_64987199     ZHar    A    G        0      0        2 
   4   chr4_64987199   Sample    A    G        0      0        2 
   4   chr4_64997211     AAsi    A    G        0      0        2 
   4   chr4_64997211     AKia    A    G        0      0        2 
   4   chr4_64997211     AOna    A    G        0      0        2 
   4   chr4_64997211     ASom    A    G        0      0        2 
   4   chr4_64997211     HCab    A    G        1      2        2 
   4   chr4_64997211     HPrz    A    G        1      2        2 
   4   chr4_64997211     ZBoe    A    G        0      0        2 
   4   chr4_64997211     ZGre    A    G        0      0        2 
   4   chr4_64997211     ZHar    A    G        0      0        2 
   4   chr4_64997211   Sample    A    G        0      0        2 
   4   chr4_65002259     AAsi    T    C        0      0        2 
   4   chr4_65002259     AKia    T    C        0      0        2 
   4   chr4_65002259     AOna    T    C        0      0        2 
   4   chr4_65002259     ASom    T    C      0.5      1        2 
   4   chr4_65002259     HCab    T    C        0      0        2 
   4   chr4_65002259     HPrz    T    C        0      0        2 
   4   chr4_65002259     ZBoe    T    C        0      0        2 
   4   chr4_65002259     ZGre    T    C        0      0        2 
   4   chr4_65002259     ZHar    T    C        0      0        2 
   4   chr4_65002259   Sample    T    C        0      0        2 
   4   chr4_65002260     AAsi    A    G        0      0        2 
   4   chr4_65002260     AKia    A    G        0      0        2 
   4   chr4_65002260     AOna    A    G        1      2        2 
   4   chr4_65002260     ASom    A    G        0      0        2 
   4   chr4_65002260     HCab    A    G        0      0        2 
   4   chr4_65002260     HPrz    A    G        0      0        2 
   4   chr4_65002260     ZBoe    A    G        0      0        2 
   4   chr4_65002260     ZGre    A    G        0      0        2 
   4   chr4_65002260     ZHar    A    G        0      0        2 
   4   chr4_65002260   Sample    A    G        0      0        2 
   4   chr4_65007629     AAsi    A    G        0      0        2 
   4   chr4_65007629     AKia    A    G        0      0        2 
   4   chr4_65007629     AOna    A    G        0      0        2 
   4   chr4_65007629     ASom    A    G        0      0        2 
   4   chr4_65007629     HCab    A    G        1      2        2 
   4   chr4_65007629     HPrz    A    G      0.5      1        2 
   4   chr4_65007629     ZBoe    A    G        0      0        2 
   4   chr4_65007629     ZGre    A    G        0      0        2 
   4   chr4_65007629     ZHar    A    G        0      0        2 
   4   chr4_65007629   Sample    A    G        0      0        2 
   4   chr4_65007916     AAsi    G    A        0      0        2 
   4   chr4_65007916     AKia    G    A        0      0        2 
   4   chr4_65007916     AOna    G    A        0      0        2 
   4   chr4_65007916     ASom    G    A        0      0        2 
   4   chr4_65007916     HCab    G    A        0      0        2 
   4   chr4_65007916     HPrz    G    A      0.5      1        2 
   4   chr4_65007916     ZBoe    G    A        0      0        2 
   4   chr4_65007916     ZGre    G    A        0      0        2 
   4   chr4_65007916     ZHar    G    A        0      0        2 
   4   chr4_65007916   Sample    G    A        0      0        2 
   4   chr4_65011697     AAsi    C    T        0      0        2 
   4   chr4_65011697     AKia    C    T        1      2        2 
   4   chr4_65011697     AOna    C    T        1      2        2 
   4   chr4_65011697     ASom    C    T        0      0        2 
   4   chr4_65011697     HCab    C    T        0      0        2 
   4   chr4_65011697     HPrz    C    T        0      0        2 
   4   chr4_65011697     ZBoe    C    T        0      0        2 
   4   chr4_65011697     ZGre    C    T        0      0        2 
   4   chr4_65011697     ZHar    C    T        0      0        2 
   4   chr4_65011697   Sample    C    T        0      0        2 
   4   chr4_65027245     AAsi    C    G        0      0        2 
   4   chr4_65027245     AKia    C    G        0      0        2 
   4   chr4_65027245     AOna    C    G        0      0        2 
   4   chr4_65027245     ASom    C    G        0      0        2 
   4   chr4_65027245     HCab    C    G        0      0        2 
   4   chr4_65027245     HPrz    C    G      0.5      1        2 
   4   chr4_65027245     ZBoe    C    G        0      0        2 
   4   chr4_65027245     ZGre    C    G        0      0        2 
   4   chr4_65027245     ZHar    C    G        0      0        2 
   4   chr4_65027245   Sample    C    G        0      0        2 
   4   chr4_65034011     AAsi    T    G        0      0        2 
   4   chr4_65034011     AKia    T    G      0.5      1        2 
   4   chr4_65034011     AOna    T    G        0      0        2 
   4   chr4_65034011     ASom    T    G        0      0        2 
   4   chr4_65034011     HCab    T    G        0      0        2 
   4   chr4_65034011     HPrz    T    G        0      0        2 
   4   chr4_65034011     ZBoe    T    G        0      0        2 
   4   chr4_65034011     ZGre    T    G        0      0        2 
   4   chr4_65034011     ZHar    T    G        0      0        2 
   4   chr4_65034011   Sample    T    G        0      0        2 
   4   chr4_65037955     AAsi    A    G        0      0        2 
   4   chr4_65037955     AKia    A    G        0      0        2 
   4   chr4_65037955     AOna    A    G        0      0        2 
   4   chr4_65037955     ASom    A    G        0      0        2 
   4   chr4_65037955     HCab    A    G        0      0        2 
   4   chr4_65037955     HPrz    A    G        0      0        2 
   4   chr4_65037955     ZBoe    A    G        1      2        2 
   4   chr4_65037955     ZGre    A    G        0      0        2 
   4   chr4_65037955     ZHar    A    G        0      0        2 
   4   chr4_65037955   Sample    A    G        0      0        2 
   4   chr4_65038806     AAsi    A    G        0      0        2 
   4   chr4_65038806     AKia    A    G        0      0        2 
   4   chr4_65038806     AOna    A    G        0      0        2 
   4   chr4_65038806     ASom    A    G        0      0        2 
   4   chr4_65038806     HCab    A    G      0.5      1        2 
   4   chr4_65038806     HPrz    A    G        0      0        2 
   4   chr4_65038806     ZBoe    A    G        0      0        2 
   4   chr4_65038806     ZGre    A    G        0      0        2 
   4   chr4_65038806     ZHar    A    G        0      0        2 
   4   chr4_65038806   Sample    A    G        0      0        2 
   4   chr4_65039608     AAsi    C    G        0      0        2 
   4   chr4_65039608     AKia    C    G        0      0        2 
   4   chr4_65039608     AOna    C    G        0      0        2 
   4   chr4_65039608     ASom    C    G        0      0        2 
   4   chr4_65039608     HCab    C    G        0      0        2 
   4   chr4_65039608     HPrz    C    G      0.5      1        2 
   4   chr4_65039608     ZBoe    C    G        0      0        2 
   4   chr4_65039608     ZGre    C    G        0      0        2 
   4   chr4_65039608     ZHar    C    G        0      0        2 
   4   chr4_65039608   Sample    C    G        0      0        2 
   4   chr4_65040328     AAsi    G    C        0      0        2 
   4   chr4_65040328     AKia    G    C        0      0        2 
   4   chr4_65040328     AOna    G    C        0      0        2 
   4   chr4_65040328     ASom    G    C        0      0        2 
   4   chr4_65040328     HCab    G    C        0      0        2 
   4   chr4_65040328     HPrz    G    C      0.5      1        2 
   4   chr4_65040328     ZBoe    G    C        0      0        2 
   4   chr4_65040328     ZGre    G    C        0      0        2 
   4   chr4_65040328     ZHar    G    C        0      0        2 
   4   chr4_65040328   Sample    G    C        0      0        2 
   4   chr4_65042264     AAsi    G    A        0      0        2 
   4   chr4_65042264     AKia    G    A        0      0        2 
   4   chr4_65042264     AOna    G    A        0      0        2 
   4   chr4_65042264     ASom    G    A        0      0        2 
   4   chr4_65042264     HCab    G    A        1      2        2 
   4   chr4_65042264     HPrz    G    A        1      2        2 
   4   chr4_65042264     ZBoe    G    A        0      0        2 
   4   chr4_65042264     ZGre    G    A        0      0        2 
   4   chr4_65042264     ZHar    G    A        0      0        2 
   4   chr4_65042264   Sample    G    A        0      0        2 
   4   chr4_65042689     AAsi    T    A        0      0        2 
   4   chr4_65042689     AKia    T    A        0      0        2 
   4   chr4_65042689     AOna    T    A        0      0        2 
   4   chr4_65042689     ASom    T    A        0      0        2 
   4   chr4_65042689     HCab    T    A        0      0        2 
   4   chr4_65042689     HPrz    T    A        0      0        2 
   4   chr4_65042689     ZBoe    T    A        1      2        2 
   4   chr4_65042689     ZGre    T    A        0      0        2 
   4   chr4_65042689     ZHar    T    A        1      2        2 
   4   chr4_65042689   Sample    T    A        0      0        2 
   4   chr4_65045208     AAsi    C    T        0      0        2 
   4   chr4_65045208     AKia    C    T        0      0        2 
   4   chr4_65045208     AOna    C    T        0      0        2 
   4   chr4_65045208     ASom    C    T        0      0        2 
   4   chr4_65045208     HCab    C    T        1      2        2 
   4   chr4_65045208     HPrz    C    T        1      2        2 
   4   chr4_65045208     ZBoe    C    T        0      0        2 
   4   chr4_65045208     ZGre    C    T        0      0        2 
   4   chr4_65045208     ZHar    C    T        0      0        2 
   4   chr4_65045208   Sample    C    T        0      0        2 
   4   chr4_65046363     AAsi    T    G        0      0        2 
   4   chr4_65046363     AKia    T    G        0      0        2 
   4   chr4_65046363     AOna    T    G        0      0        2 
   4   chr4_65046363     ASom    T    G        0      0        2 
   4   chr4_65046363     HCab    T    G        1      2        2 
   4   chr4_65046363     HPrz    T    G      0.5      1        2 
   4   chr4_65046363     ZBoe    T    G        0      0        2 
   4   chr4_65046363     ZGre    T    G        0      0        2 
   4   chr4_65046363     ZHar    T    G        0      0        2 
   4   chr4_65046363   Sample    T    G        0      0        2 
   4   chr4_65049890     AAsi    G    C        0      0        2 
   4   chr4_65049890     AKia    G    C        0      0        2 
   4   chr4_65049890     AOna    G    C        0      0        2 
   4   chr4_65049890     ASom    G    C        0      0        2 
   4   chr4_65049890     HCab    G    C        0      0        2 
   4   chr4_65049890     HPrz    G    C        0      0        2 
   4   chr4_65049890     ZBoe    G    C        0      0        2 
   4   chr4_65049890     ZGre    G    C        1      2        2 
   4   chr4_65049890     ZHar    G    C        0      0        2 
   4   chr4_65049890   Sample    G    C        0      0        2 
   4   chr4_65049904     AAsi    A    G        0      0        2 
   4   chr4_65049904     AKia    A    G        0      0        2 
   4   chr4_65049904     AOna    A    G        0      0        2 
   4   chr4_65049904     ASom    A    G        0      0        2 
   4   chr4_65049904     HCab    A    G        0      0        2 
   4   chr4_65049904     HPrz    A    G        0      0        2 
   4   chr4_65049904     ZBoe    A    G      0.5      1        2 
   4   chr4_65049904     ZGre    A    G        0      0        2 
   4   chr4_65049904     ZHar    A    G        0      0        2 
   4   chr4_65049904   Sample    A    G        0      0        2 
   4   chr4_65049954     AAsi    C    A        0      0        2 
   4   chr4_65049954     AKia    C    A        0      0        2 
   4   chr4_65049954     AOna    C    A        0      0        2 
   4   chr4_65049954     ASom    C    A        0      0        2 
   4   chr4_65049954     HCab    C    A        1      2        2 
   4   chr4_65049954     HPrz    C    A        1      2        2 
   4   chr4_65049954     ZBoe    C    A        0      0        2 
   4   chr4_65049954     ZGre    C    A        0      0        2 
   4   chr4_65049954     ZHar    C    A        0      0        2 
   4   chr4_65049954   Sample    C    A        0      0        2 
   4   chr4_65049974     AAsi    A    T        0      0        2 
   4   chr4_65049974     AKia    A    T        0      0        2 
   4   chr4_65049974     AOna    A    T        0      0        2 
   4   chr4_65049974     ASom    A    T        0      0        2 
   4   chr4_65049974     HCab    A    T        0      0        2 
   4   chr4_65049974     HPrz    A    T      0.5      1        2 
   4   chr4_65049974     ZBoe    A    T        0      0        2 
   4   chr4_65049974     ZGre    A    T        0      0        2 
   4   chr4_65049974     ZHar    A    T        0      0        2 
   4   chr4_65049974   Sample    A    T        0      0        2 
   4   chr4_65050084     AAsi    T    C        0      0        2 
   4   chr4_65050084     AKia    T    C        0      0        2 
   4   chr4_65050084     AOna    T    C        0      0        2 
   4   chr4_65050084     ASom    T    C        0      0        2 
   4   chr4_65050084     HCab    T    C        0      0        2 
   4   chr4_65050084     HPrz    T    C        0      0        2 
   4   chr4_65050084     ZBoe    T    C      0.5      1        2 
   4   chr4_65050084     ZGre    T    C        0      0        2 
   4   chr4_65050084     ZHar    T    C        1      2        2 
   4   chr4_65050084   Sample    T    C        0      0        2 
   4   chr4_65050318     AAsi    C    A        0      0        2 
   4   chr4_65050318     AKia    C    A        0      0        2 
   4   chr4_65050318     AOna    C    A        0      0        2 
   4   chr4_65050318     ASom    C    A        0      0        2 
   4   chr4_65050318     HCab    C    A        0      0        2 
   4   chr4_65050318     HPrz    C    A        0      0        2 
   4   chr4_65050318     ZBoe    C    A      0.5      1        2 
   4   chr4_65050318     ZGre    C    A        0      0        2 
   4   chr4_65050318     ZHar    C    A        0      0        2 
   4   chr4_65050318   Sample    C    A        0      0        2 
   4   chr4_65050537     AAsi    T    C        0      0        2 
   4   chr4_65050537     AKia    T    C        0      0        2 
   4   chr4_65050537     AOna    T    C        0      0        2 
   4   chr4_65050537     ASom    T    C        0      0        2 
   4   chr4_65050537     HCab    T    C        0      0        2 
   4   chr4_65050537     HPrz    T    C        0      0        2 
   4   chr4_65050537     ZBoe    T    C        1      2        2 
   4   chr4_65050537     ZGre    T    C        0      0        2 
   4   chr4_65050537     ZHar    T    C        0      0        2 
   4   chr4_65050537   Sample    T    C        0      0        2 
   4   chr4_65057555     AAsi    A    T        0      0        2 
   4   chr4_65057555     AKia    A    T        0      0        2 
   4   chr4_65057555     AOna    A    T        0      0        2 
   4   chr4_65057555     ASom    A    T        0      0        2 
   4   chr4_65057555     HCab    A    T        0      0        2 
   4   chr4_65057555     HPrz    A    T      0.5      1        2 
   4   chr4_65057555     ZBoe    A    T        0      0        2 
   4   chr4_65057555     ZGre    A    T        0      0        2 
   4   chr4_65057555     ZHar    A    T        0      0        2 
   4   chr4_65057555   Sample    A    T        0      0        2 
   4   chr4_65059201     AAsi    G    T        0      0        2 
   4   chr4_65059201     AKia    G    T        0      0        2 
   4   chr4_65059201     AOna    G    T        0      0        2 
   4   chr4_65059201     ASom    G    T        1      2        2 
   4   chr4_65059201     HCab    G    T        0      0        2 
   4   chr4_65059201     HPrz    G    T        0      0        2 
   4   chr4_65059201     ZBoe    G    T        0      0        2 
   4   chr4_65059201     ZGre    G    T        0      0        2 
   4   chr4_65059201     ZHar    G    T        0      0        2 
   4   chr4_65059201   Sample    G    T        0      0        2 
   4   chr4_65059421     AAsi    T    C        0      0        2 
   4   chr4_65059421     AKia    T    C        0      0        2 
   4   chr4_65059421     AOna    T    C        0      0        2 
   4   chr4_65059421     ASom    T    C        0      0        2 
   4   chr4_65059421     HCab    T    C        1      2        2 
   4   chr4_65059421     HPrz    T    C        1      2        2 
   4   chr4_65059421     ZBoe    T    C        0      0        2 
   4   chr4_65059421     ZGre    T    C        0      0        2 
   4   chr4_65059421     ZHar    T    C        0      0        2 
   4   chr4_65059421   Sample    T    C        0      0        2 
   4   chr4_65060348     AAsi    A    T        0      0        2 
   4   chr4_65060348     AKia    A    T        0      0        2 
   4   chr4_65060348     AOna    A    T        0      0        2 
   4   chr4_65060348     ASom    A    T        0      0        2 
   4   chr4_65060348     HCab    A    T        0      0        2 
   4   chr4_65060348     HPrz    A    T        0      0        2 
   4   chr4_65060348     ZBoe    A    T      0.5      1        2 
   4   chr4_65060348     ZGre    A    T        0      0        2 
   4   chr4_65060348     ZHar    A    T        0      0        2 
   4   chr4_65060348   Sample    A    T        0      0        2 
   4   chr4_65061467     AAsi    A    G        0      0        2 
   4   chr4_65061467     AKia    A    G      0.5      1        2 
   4   chr4_65061467     AOna    A    G        1      2        2 
   4   chr4_65061467     ASom    A    G        0      0        2 
   4   chr4_65061467     HCab    A    G        0      0        2 
   4   chr4_65061467     HPrz    A    G        0      0        2 
   4   chr4_65061467     ZBoe    A    G        0      0        2 
   4   chr4_65061467     ZGre    A    G        0      0        2 
   4   chr4_65061467     ZHar    A    G        0      0        2 
   4   chr4_65061467   Sample    A    G        0      0        2 
   4   chr4_65066068     AAsi    A    C        0      0        2 
   4   chr4_65066068     AKia    A    C        0      0        2 
   4   chr4_65066068     AOna    A    C        0      0        2 
   4   chr4_65066068     ASom    A    C        0      0        2 
   4   chr4_65066068     HCab    A    C        0      0        2 
   4   chr4_65066068     HPrz    A    C        0      0        2 
   4   chr4_65066068     ZBoe    A    C        0      0        2 
   4   chr4_65066068     ZGre    A    C        0      0        2 
   4   chr4_65066068     ZHar    A    C        1      2        2 
   4   chr4_65066068   Sample    A    C        0      0        2 
   4   chr4_65080067     AAsi    T    C        0      0        2 
   4   chr4_65080067     AKia    T    C        0      0        2 
   4   chr4_65080067     AOna    T    C        0      0        2 
   4   chr4_65080067     ASom    T    C        0      0        2 
   4   chr4_65080067     HCab    T    C        1      2        2 
   4   chr4_65080067     HPrz    T    C        1      2        2 
   4   chr4_65080067     ZBoe    T    C        0      0        2 
   4   chr4_65080067     ZGre    T    C        0      0        2 
   4   chr4_65080067     ZHar    T    C        0      0        2 
   4   chr4_65080067   Sample    T    C        0      0        2 
   4   chr4_65094667     AAsi    C    A        0      0        2 
   4   chr4_65094667     AKia    C    A        0      0        2 
   4   chr4_65094667     AOna    C    A      0.5      1        2 
   4   chr4_65094667     ASom    C    A        0      0        2 
   4   chr4_65094667     HCab    C    A        0      0        2 
   4   chr4_65094667     HPrz    C    A        0      0        2 
   4   chr4_65094667     ZBoe    C    A        0      0        2 
   4   chr4_65094667     ZGre    C    A        0      0        2 
   4   chr4_65094667     ZHar    C    A        0      0        2 
   4   chr4_65094667   Sample    C    A        0      0        2 
   4   chr4_65109865     AAsi    T    C      0.5      1        2 
   4   chr4_65109865     AKia    T    C        0      0        2 
   4   chr4_65109865     AOna    T    C        0      0        2 
   4   chr4_65109865     ASom    T    C        0      0        2 
   4   chr4_65109865     HCab    T    C        0      0        2 
   4   chr4_65109865     HPrz    T    C        0      0        2 
   4   chr4_65109865     ZBoe    T    C        0      0        2 
   4   chr4_65109865     ZGre    T    C        0      0        2 
   4   chr4_65109865     ZHar    T    C        0      0        2 
   4   chr4_65109865   Sample    T    C        1      2        2 
   4   chr4_65110325     AAsi    C    T        0      0        2 
   4   chr4_65110325     AKia    C    T        1      2        2 
   4   chr4_65110325     AOna    C    T        1      2        2 
   4   chr4_65110325     ASom    C    T        0      0        2 
   4   chr4_65110325     HCab    C    T        0      0        2 
   4   chr4_65110325     HPrz    C    T        0      0        2 
   4   chr4_65110325     ZBoe    C    T        0      0        2 
   4   chr4_65110325     ZGre    C    T        0      0        2 
   4   chr4_65110325     ZHar    C    T        0      0        2 
   4   chr4_65110325   Sample    C    T        0      0        2 
   4   chr4_65111078     AAsi    A    C        0      0        2 
   4   chr4_65111078     AKia    A    C        1      2        2 
   4   chr4_65111078     AOna    A    C        1      2        2 
   4   chr4_65111078     ASom    A    C        0      0        2 
   4   chr4_65111078     HCab    A    C        0      0        2 
   4   chr4_65111078     HPrz    A    C        0      0        2 
   4   chr4_65111078     ZBoe    A    C        0      0        2 
   4   chr4_65111078     ZGre    A    C        0      0        2 
   4   chr4_65111078     ZHar    A    C        0      0        2 
   4   chr4_65111078   Sample    A    C        0      0        2 
   4   chr4_65119918     AAsi    G    A        0      0        2 
   4   chr4_65119918     AKia    G    A        0      0        2 
   4   chr4_65119918     AOna    G    A        0      0        2 
   4   chr4_65119918     ASom    G    A        0      0        2 
   4   chr4_65119918     HCab    G    A        1      2        2 
   4   chr4_65119918     HPrz    G    A        1      2        2 
   4   chr4_65119918     ZBoe    G    A        0      0        2 
   4   chr4_65119918     ZGre    G    A        0      0        2 
   4   chr4_65119918     ZHar    G    A        0      0        2 
   4   chr4_65119918   Sample    G    A        0      0        2 
   4   chr4_65120329     AAsi    C    A        0      0        2 
   4   chr4_65120329     AKia    C    A        0      0        2 
   4   chr4_65120329     AOna    C    A        0      0        2 
   4   chr4_65120329     ASom    C    A        0      0        2 
   4   chr4_65120329     HCab    C    A        0      0        2 
   4   chr4_65120329     HPrz    C    A        0      0        2 
   4   chr4_65120329     ZBoe    C    A        1      2        2 
   4   chr4_65120329     ZGre    C    A        0      0        2 
   4   chr4_65120329     ZHar    C    A        0      0        2 
   4   chr4_65120329   Sample    C    A        0      0        2 
   4   chr4_65122615     AAsi    T    C        0      0        2 
   4   chr4_65122615     AKia    T    C        0      0        2 
   4   chr4_65122615     AOna    T    C      0.5      1        2 
   4   chr4_65122615     ASom    T    C        0      0        2 
   4   chr4_65122615     HCab    T    C        0      0        2 
   4   chr4_65122615     HPrz    T    C        0      0        2 
   4   chr4_65122615     ZBoe    T    C        0      0        2 
   4   chr4_65122615     ZGre    T    C        0      0        2 
   4   chr4_65122615     ZHar    T    C        0      0        2 
   4   chr4_65122615   Sample    T    C        0      0        2 
   4   chr4_65124968     AAsi    T    C      0.5      1        2 
   4   chr4_65124968     AKia    T    C        0      0        2 
   4   chr4_65124968     AOna    T    C        0      0        2 
   4   chr4_65124968     ASom    T    C        1      2        2 
   4   chr4_65124968     HCab    T    C        1      2        2 
   4   chr4_65124968     HPrz    T    C        1      2        2 
   4   chr4_65124968     ZBoe    T    C        0      0        2 
   4   chr4_65124968     ZGre    T    C        0      0        2 
   4   chr4_65124968     ZHar    T    C        0      0        2 
   4   chr4_65124968   Sample    T    C        1      2        2 
   4   chr4_65125329     AAsi    A    G        0      0        2 
   4   chr4_65125329     AKia    A    G        0      0        2 
   4   chr4_65125329     AOna    A    G        0      0        2 
   4   chr4_65125329     ASom    A    G        0      0        2 
   4   chr4_65125329     HCab    A    G        0      0        2 
   4   chr4_65125329     HPrz    A    G        0      0        2 
   4   chr4_65125329     ZBoe    A    G        0      0        2 
   4   chr4_65125329     ZGre    A    G        1      2        2 
   4   chr4_65125329     ZHar    A    G        0      0        2 
   4   chr4_65125329   Sample    A    G        0      0        2 
   4   chr4_65125615     AAsi    G    A      0.5      1        2 
   4   chr4_65125615     AKia    G    A        0      0        2 
   4   chr4_65125615     AOna    G    A        0      0        2 
   4   chr4_65125615     ASom    G    A        0      0        2 
   4   chr4_65125615     HCab    G    A        0      0        2 
   4   chr4_65125615     HPrz    G    A        0      0        2 
   4   chr4_65125615     ZBoe    G    A        0      0        2 
   4   chr4_65125615     ZGre    G    A        0      0        2 
   4   chr4_65125615     ZHar    G    A        0      0        2 
   4   chr4_65125615   Sample    G    A        1      2        2 
   4   chr4_65126534     AAsi    T    G        0      0        2 
   4   chr4_65126534     AKia    T    G        0      0        2 
   4   chr4_65126534     AOna    T    G        0      0        2 
   4   chr4_65126534     ASom    T    G        0      0        2 
   4   chr4_65126534     HCab    T    G        0      0        2 
   4   chr4_65126534     HPrz    T    G        0      0        2 
   4   chr4_65126534     ZBoe    T    G      0.5      1        2 
   4   chr4_65126534     ZGre    T    G        0      0        2 
   4   chr4_65126534     ZHar    T    G        0      0        2 
   4   chr4_65126534   Sample    T    G        0      0        2 
   4   chr4_65129001     AAsi    C    T        1      2        2 
   4   chr4_65129001     AKia    C    T        0      0        2 
   4   chr4_65129001     AOna    C    T        0      0        2 
   4   chr4_65129001     ASom    C    T        1      2        2 
   4   chr4_65129001     HCab    C    T        1      2        2 
   4   chr4_65129001     HPrz    C    T        1      2        2 
   4   chr4_65129001     ZBoe    C    T        0      0        2 
   4   chr4_65129001     ZGre    C    T        0      0        2 
   4   chr4_65129001     ZHar    C    T        0      0        2 
   4   chr4_65129001   Sample    C    T        1      2        2 
   4   chr4_65134089     AAsi    A    G        0      0        2 
   4   chr4_65134089     AKia    A    G      0.5      1        2 
   4   chr4_65134089     AOna    A    G        1      2        2 
   4   chr4_65134089     ASom    A    G        0      0        2 
   4   chr4_65134089     HCab    A    G        0      0        2 
   4   chr4_65134089     HPrz    A    G        0      0        2 
   4   chr4_65134089     ZBoe    A    G        0      0        2 
   4   chr4_65134089     ZGre    A    G        0      0        2 
   4   chr4_65134089     ZHar    A    G        0      0        2 
   4   chr4_65134089   Sample    A    G        0      0        2 
   4   chr4_65134304     AAsi    T    C        0      0        2 
   4   chr4_65134304     AKia    T    C      0.5      1        2 
   4   chr4_65134304     AOna    T    C        0      0        2 
   4   chr4_65134304     ASom    T    C        0      0        2 
   4   chr4_65134304     HCab    T    C        0      0        2 
   4   chr4_65134304     HPrz    T    C        0      0        2 
   4   chr4_65134304     ZBoe    T    C        0      0        2 
   4   chr4_65134304     ZGre    T    C        0      0        2 
   4   chr4_65134304     ZHar    T    C        0      0        2 
   4   chr4_65134304   Sample    T    C        0      0        2 
   4   chr4_65135244     AAsi    A    G        0      0        2 
   4   chr4_65135244     AKia    A    G      0.5      1        2 
   4   chr4_65135244     AOna    A    G        0      0        2 
   4   chr4_65135244     ASom    A    G        0      0        2 
   4   chr4_65135244     HCab    A    G        0      0        2 
   4   chr4_65135244     HPrz    A    G        0      0        2 
   4   chr4_65135244     ZBoe    A    G        0      0        2 
   4   chr4_65135244     ZGre    A    G        0      0        2 
   4   chr4_65135244     ZHar    A    G        0      0        2 
   4   chr4_65135244   Sample    A    G        0      0        2 
   4   chr4_65135707     AAsi    T    C        0      0        2 
   4   chr4_65135707     AKia    T    C        0      0        2 
   4   chr4_65135707     AOna    T    C        0      0        2 
   4   chr4_65135707     ASom    T    C        1      2        2 
   4   chr4_65135707     HCab    T    C        0      0        2 
   4   chr4_65135707     HPrz    T    C        0      0        2 
   4   chr4_65135707     ZBoe    T    C        0      0        2 
   4   chr4_65135707     ZGre    T    C        0      0        2 
   4   chr4_65135707     ZHar    T    C        0      0        2 
   4   chr4_65135707   Sample    T    C        0      0        2 
   4   chr4_65140264     AAsi    C    T        0      0        2 
   4   chr4_65140264     AKia    C    T        0      0        2 
   4   chr4_65140264     AOna    C    T        0      0        2 
   4   chr4_65140264     ASom    C    T        0      0        2 
   4   chr4_65140264     HCab    C    T      0.5      1        2 
   4   chr4_65140264     HPrz    C    T        0      0        2 
   4   chr4_65140264     ZBoe    C    T        0      0        2 
   4   chr4_65140264     ZGre    C    T        0      0        2 
   4   chr4_65140264     ZHar    C    T        0      0        2 
   4   chr4_65140264   Sample    C    T        0      0        2 
   4   chr4_65140484     AAsi    C    T        0      0        2 
   4   chr4_65140484     AKia    C    T        0      0        2 
   4   chr4_65140484     AOna    C    T        0      0        2 
   4   chr4_65140484     ASom    C    T        0      0        2 
   4   chr4_65140484     HCab    C    T      0.5      1        2 
   4   chr4_65140484     HPrz    C    T        0      0        2 
   4   chr4_65140484     ZBoe    C    T        0      0        2 
   4   chr4_65140484     ZGre    C    T        0      0        2 
   4   chr4_65140484     ZHar    C    T        0      0        2 
   4   chr4_65140484   Sample    C    T        0      0        2 
   4   chr4_65141697     AAsi    T    C        0      0        2 
   4   chr4_65141697     AKia    T    C        0      0        2 
   4   chr4_65141697     AOna    T    C        0      0        2 
   4   chr4_65141697     ASom    T    C        0      0        2 
   4   chr4_65141697     HCab    T    C        0      0        2 
   4   chr4_65141697     HPrz    T    C        0      0        2 
   4   chr4_65141697     ZBoe    T    C        0      0        2 
   4   chr4_65141697     ZGre    T    C        0      0        2 
   4   chr4_65141697     ZHar    T    C      0.5      1        2 
   4   chr4_65141697   Sample    T    C        0      0        2 
   4   chr4_65156872     AAsi    C    T        0      0        2 
   4   chr4_65156872     AKia    C    T        0      0        2 
   4   chr4_65156872     AOna    C    T        0      0        2 
   4   chr4_65156872     ASom    C    T        0      0        2 
   4   chr4_65156872     HCab    C    T      0.5      1        2 
   4   chr4_65156872     HPrz    C    T      0.5      1        2 
   4   chr4_65156872     ZBoe    C    T        0      0        2 
   4   chr4_65156872     ZGre    C    T        0      0        2 
   4   chr4_65156872     ZHar    C    T        0      0        2 
   4   chr4_65156872   Sample    C    T        0      0        2 
   4   chr4_65158182     AAsi    C    T        0      0        2 
   4   chr4_65158182     AKia    C    T        0      0        2 
   4   chr4_65158182     AOna    C    T        0      0        2 
   4   chr4_65158182     ASom    C    T        0      0        2 
   4   chr4_65158182     HCab    C    T        1      2        2 
   4   chr4_65158182     HPrz    C    T        1      2        2 
   4   chr4_65158182     ZBoe    C    T        0      0        2 
   4   chr4_65158182     ZGre    C    T        0      0        2 
   4   chr4_65158182     ZHar    C    T        0      0        2 
   4   chr4_65158182   Sample    C    T        0      0        2 
   4   chr4_65159148     AAsi    T    C        0      0        2 
   4   chr4_65159148     AKia    T    C        0      0        2 
   4   chr4_65159148     AOna    T    C        0      0        2 
   4   chr4_65159148     ASom    T    C        0      0        2 
   4   chr4_65159148     HCab    T    C        0      0        2 
   4   chr4_65159148     HPrz    T    C        0      0        2 
   4   chr4_65159148     ZBoe    T    C        1      2        2 
   4   chr4_65159148     ZGre    T    C        1      2        2 
   4   chr4_65159148     ZHar    T    C        1      2        2 
   4   chr4_65159148   Sample    T    C        0      0        2 
   4   chr4_65159218     AAsi    A    C        1      2        2 
   4   chr4_65159218     AKia    A    C        0      0        2 
   4   chr4_65159218     AOna    A    C        0      0        2 
   4   chr4_65159218     ASom    A    C        1      2        2 
   4   chr4_65159218     HCab    A    C        0      0        2 
   4   chr4_65159218     HPrz    A    C        0      0        2 
   4   chr4_65159218     ZBoe    A    C        0      0        2 
   4   chr4_65159218     ZGre    A    C        0      0        2 
   4   chr4_65159218     ZHar    A    C        0      0        2 
   4   chr4_65159218   Sample    A    C        1      2        2 
   4   chr4_65160854     AAsi    A    C        0      0        2 
   4   chr4_65160854     AKia    A    C        0      0        2 
   4   chr4_65160854     AOna    A    C        0      0        2 
   4   chr4_65160854     ASom    A    C        0      0        2 
   4   chr4_65160854     HCab    A    C      0.5      1        2 
   4   chr4_65160854     HPrz    A    C      0.5      1        2 
   4   chr4_65160854     ZBoe    A    C        0      0        2 
   4   chr4_65160854     ZGre    A    C        0      0        2 
   4   chr4_65160854     ZHar    A    C        0      0        2 
   4   chr4_65160854   Sample    A    C        0      0        2 
   4   chr4_65163885     AAsi    T    C        0      0        2 
   4   chr4_65163885     AKia    T    C        0      0        2 
   4   chr4_65163885     AOna    T    C        0      0        2 
   4   chr4_65163885     ASom    T    C        0      0        2 
   4   chr4_65163885     HCab    T    C        0      0        2 
   4   chr4_65163885     HPrz    T    C        0      0        2 
   4   chr4_65163885     ZBoe    T    C      0.5      1        2 
   4   chr4_65163885     ZGre    T    C        0      0        2 
   4   chr4_65163885     ZHar    T    C        0      0        2 
   4   chr4_65163885   Sample    T    C        1      2        2 
   4   chr4_65166687     AAsi    A    G        0      0        2 
   4   chr4_65166687     AKia    A    G        0      0        2 
   4   chr4_65166687     AOna    A    G        0      0        2 
   4   chr4_65166687     ASom    A    G        0      0        2 
   4   chr4_65166687     HCab    A    G        0      0        2 
   4   chr4_65166687     HPrz    A    G        0      0        2 
   4   chr4_65166687     ZBoe    A    G        0      0        2 
   4   chr4_65166687     ZGre    A    G        1      2        2 
   4   chr4_65166687     ZHar    A    G        0      0        2 
   4   chr4_65166687   Sample    A    G        0      0        2 
   4   chr4_65171089     AAsi    A    G        0      0        2 
   4   chr4_65171089     AKia    A    G        0      0        2 
   4   chr4_65171089     AOna    A    G        0      0        2 
   4   chr4_65171089     ASom    A    G        0      0        2 
   4   chr4_65171089     HCab    A    G        1      2        2 
   4   chr4_65171089     HPrz    A    G        1      2        2 
   4   chr4_65171089     ZBoe    A    G        0      0        2 
   4   chr4_65171089     ZGre    A    G        0      0        2 
   4   chr4_65171089     ZHar    A    G        0      0        2 
   4   chr4_65171089   Sample    A    G        0      0        2 
   4   chr4_65171653     AAsi    A    G        0      0        2 
   4   chr4_65171653     AKia    A    G      0.5      1        2 
   4   chr4_65171653     AOna    A    G        0      0        2 
   4   chr4_65171653     ASom    A    G        0      0        2 
   4   chr4_65171653     HCab    A    G        0      0        2 
   4   chr4_65171653     HPrz    A    G        0      0        2 
   4   chr4_65171653     ZBoe    A    G        0      0        2 
   4   chr4_65171653     ZGre    A    G        0      0        2 
   4   chr4_65171653     ZHar    A    G        0      0        2 
   4   chr4_65171653   Sample    A    G        0      0        2 
   4   chr4_65173724     AAsi    A    G        0      0        2 
   4   chr4_65173724     AKia    A    G        0      0        2 
   4   chr4_65173724     AOna    A    G        0      0        2 
   4   chr4_65173724     ASom    A    G        0      0        2 
   4   chr4_65173724     HCab    A    G        0      0        2 
   4   chr4_65173724     HPrz    A    G        0      0        2 
   4   chr4_65173724     ZBoe    A    G      0.5      1        2 
   4   chr4_65173724     ZGre    A    G        0      0        2 
   4   chr4_65173724     ZHar    A    G        1      2        2 
   4   chr4_65173724   Sample    A    G        0      0        2 
   4   chr4_65178130     AAsi    G    A        0      0        2 
   4   chr4_65178130     AKia    G    A        0      0        2 
   4   chr4_65178130     AOna    G    A        0      0        2 
   4   chr4_65178130     ASom    G    A        0      0        2 
   4   chr4_65178130     HCab    G    A        0      0        2 
   4   chr4_65178130     HPrz    G    A        0      0        2 
   4   chr4_65178130     ZBoe    G    A        0      0        2 
   4   chr4_65178130     ZGre    G    A        0      0        2 
   4   chr4_65178130     ZHar    G    A        1      2        2 
   4   chr4_65178130   Sample    G    A        0      0        2 
   4   chr4_65178283     AAsi    T    C        1      2        2 
   4   chr4_65178283     AKia    T    C        0      0        2 
   4   chr4_65178283     AOna    T    C        0      0        2 
   4   chr4_65178283     ASom    T    C        1      2        2 
   4   chr4_65178283     HCab    T    C        0      0        2 
   4   chr4_65178283     HPrz    T    C        0      0        2 
   4   chr4_65178283     ZBoe    T    C        0      0        2 
   4   chr4_65178283     ZGre    T    C        0      0        2 
   4   chr4_65178283     ZHar    T    C        0      0        2 
   4   chr4_65178283   Sample    T    C        1      2        2 
   4   chr4_65178781     AAsi    T    G      0.5      1        2 
   4   chr4_65178781     AKia    T    G        0      0        2 
   4   chr4_65178781     AOna    T    G        0      0        2 
   4   chr4_65178781     ASom    T    G        1      2        2 
   4   chr4_65178781     HCab    T    G        0      0        2 
   4   chr4_65178781     HPrz    T    G        0      0        2 
   4   chr4_65178781     ZBoe    T    G        0      0        2 
   4   chr4_65178781     ZGre    T    G        0      0        2 
   4   chr4_65178781     ZHar    T    G        0      0        2 
   4   chr4_65178781   Sample    T    G        0      0        2 
   4   chr4_65186365     AAsi    T    A        0      0        2 
   4   chr4_65186365     AKia    T    A        1      2        2 
   4   chr4_65186365     AOna    T    A      0.5      1        2 
   4   chr4_65186365     ASom    T    A        0      0        2 
   4   chr4_65186365     HCab    T    A        0      0        2 
   4   chr4_65186365     HPrz    T    A        0      0        2 
   4   chr4_65186365     ZBoe    T    A        0      0        2 
   4   chr4_65186365     ZGre    T    A        0      0        2 
   4   chr4_65186365     ZHar    T    A        0      0        2 
   4   chr4_65186365   Sample    T    A        0      0        2 
   4   chr4_65188990     AAsi    T    C        0      0        2 
   4   chr4_65188990     AKia    T    C        1      2        2 
   4   chr4_65188990     AOna    T    C      0.5      1        2 
   4   chr4_65188990     ASom    T    C        0      0        2 
   4   chr4_65188990     HCab    T    C        0      0        2 
   4   chr4_65188990     HPrz    T    C        0      0        2 
   4   chr4_65188990     ZBoe    T    C        0      0        2 
   4   chr4_65188990     ZGre    T    C        0      0        2 
   4   chr4_65188990     ZHar    T    C        0      0        2 
   4   chr4_65188990   Sample    T    C        0      0        2 
   4   chr4_65189544     AAsi    A    C        0      0        2 
   4   chr4_65189544     AKia    A    C        0      0        2 
   4   chr4_65189544     AOna    A    C      0.5      1        2 
   4   chr4_65189544     ASom    A    C        0      0        2 
   4   chr4_65189544     HCab    A    C        0      0        2 
   4   chr4_65189544     HPrz    A    C        0      0        2 
   4   chr4_65189544     ZBoe    A    C        0      0        2 
   4   chr4_65189544     ZGre    A    C        0      0        2 
   4   chr4_65189544     ZHar    A    C        0      0        2 
   4   chr4_65189544   Sample    A    C        0      0        2 
   4   chr4_65189977     AAsi    G    A        0      0        2 
   4   chr4_65189977     AKia    G    A        0      0        2 
   4   chr4_65189977     AOna    G    A        0      0        2 
   4   chr4_65189977     ASom    G    A        0      0        2 
   4   chr4_65189977     HCab    G    A        0      0        2 
   4   chr4_65189977     HPrz    G    A        0      0        2 
   4   chr4_65189977     ZBoe    G    A        0      0        2 
   4   chr4_65189977     ZGre    G    A        1      2        2 
   4   chr4_65189977     ZHar    G    A        0      0        2 
   4   chr4_65189977   Sample    G    A        0      0        2 
   4   chr4_65192419     AAsi    A    T        0      0        2 
   4   chr4_65192419     AKia    A    T        0      0        2 
   4   chr4_65192419     AOna    A    T        0      0        2 
   4   chr4_65192419     ASom    A    T        0      0        2 
   4   chr4_65192419     HCab    A    T        0      0        2 
   4   chr4_65192419     HPrz    A    T        0      0        2 
   4   chr4_65192419     ZBoe    A    T      0.5      1        2 
   4   chr4_65192419     ZGre    A    T        0      0        2 
   4   chr4_65192419     ZHar    A    T        0      0        2 
   4   chr4_65192419   Sample    A    T        0      0        2 
   4   chr4_65193724     AAsi    T    C        0      0        2 
   4   chr4_65193724     AKia    T    C        0      0        2 
   4   chr4_65193724     AOna    T    C        0      0        2 
   4   chr4_65193724     ASom    T    C        0      0        2 
   4   chr4_65193724     HCab    T    C        0      0        2 
   4   chr4_65193724     HPrz    T    C        0      0        2 
   4   chr4_65193724     ZBoe    T    C        0      0        2 
   4   chr4_65193724     ZGre    T    C        1      2        2 
   4   chr4_65193724     ZHar    T    C        0      0        2 
   4   chr4_65193724   Sample    T    C        0      0        2 
   4   chr4_65201257     AAsi    C    T        0      0        2 
   4   chr4_65201257     AKia    C    T        0      0        2 
   4   chr4_65201257     AOna    C    T        0      0        2 
   4   chr4_65201257     ASom    C    T        0      0        2 
   4   chr4_65201257     HCab    C    T        0      0        2 
   4   chr4_65201257     HPrz    C    T      0.5      1        2 
   4   chr4_65201257     ZBoe    C    T        0      0        2 
   4   chr4_65201257     ZGre    C    T        0      0        2 
   4   chr4_65201257     ZHar    C    T        0      0        2 
   4   chr4_65201257   Sample    C    T        0      0        2 
   4   chr4_65201471     AAsi    G    T        0      0        2 
   4   chr4_65201471     AKia    G    T        0      0        2 
   4   chr4_65201471     AOna    G    T        0      0        2 
   4   chr4_65201471     ASom    G    T        0      0        2 
   4   chr4_65201471     HCab    G    T        0      0        2 
   4   chr4_65201471     HPrz    G    T        0      0        2 
   4   chr4_65201471     ZBoe    G    T        0      0        2 
   4   chr4_65201471     ZGre    G    T        1      2        2 
   4   chr4_65201471     ZHar    G    T        0      0        2 
   4   chr4_65201471   Sample    G    T        0      0        2 
   4   chr4_65207048     AAsi    C    T        0      0        2 
   4   chr4_65207048     AKia    C    T        0      0        2 
   4   chr4_65207048     AOna    C    T        0      0        2 
   4   chr4_65207048     ASom    C    T        0      0        2 
   4   chr4_65207048     HCab    C    T      0.5      1        2 
   4   chr4_65207048     HPrz    C    T        0      0        2 
   4   chr4_65207048     ZBoe    C    T        0      0        2 
   4   chr4_65207048     ZGre    C    T        0      0        2 
   4   chr4_65207048     ZHar    C    T        0      0        2 
   4   chr4_65207048   Sample    C    T        0      0        2 
   4   chr4_65211926     AAsi    T    C        0      0        2 
   4   chr4_65211926     AKia    T    C        0      0        2 
   4   chr4_65211926     AOna    T    C        0      0        2 
   4   chr4_65211926     ASom    T    C        0      0        2 
   4   chr4_65211926     HCab    T    C        0      0        2 
   4   chr4_65211926     HPrz    T    C        0      0        2 
   4   chr4_65211926     ZBoe    T    C        1      2        2 
   4   chr4_65211926     ZGre    T    C        0      0        2 
   4   chr4_65211926     ZHar    T    C        0      0        2 
   4   chr4_65211926   Sample    T    C        0      0        2 
   4   chr4_65213324     AAsi    G    T      0.5      1        2 
   4   chr4_65213324     AKia    G    T        0      0        2 
   4   chr4_65213324     AOna    G    T        0      0        2 
   4   chr4_65213324     ASom    G    T        0      0        2 
   4   chr4_65213324     HCab    G    T        0      0        2 
   4   chr4_65213324     HPrz    G    T        0      0        2 
   4   chr4_65213324     ZBoe    G    T        0      0        2 
   4   chr4_65213324     ZGre    G    T        0      0        2 
   4   chr4_65213324     ZHar    G    T        0      0        2 
   4   chr4_65213324   Sample    G    T        1      2        2 
   4   chr4_65214705     AAsi    C    T        0      0        2 
   4   chr4_65214705     AKia    C    T        0      0        2 
   4   chr4_65214705     AOna    C    T        0      0        2 
   4   chr4_65214705     ASom    C    T        0      0        2 
   4   chr4_65214705     HCab    C    T        0      0        2 
   4   chr4_65214705     HPrz    C    T        0      0        2 
   4   chr4_65214705     ZBoe    C    T      0.5      1        2 
   4   chr4_65214705     ZGre    C    T        0      0        2 
   4   chr4_65214705     ZHar    C    T        0      0        2 
   4   chr4_65214705   Sample    C    T        0      0        2 
   4   chr4_65223479     AAsi    T    C        0      0        2 
   4   chr4_65223479     AKia    T    C        0      0        2 
   4   chr4_65223479     AOna    T    C      0.5      1        2 
   4   chr4_65223479     ASom    T    C        0      0        2 
   4   chr4_65223479     HCab    T    C        0      0        2 
   4   chr4_65223479     HPrz    T    C        0      0        2 
   4   chr4_65223479     ZBoe    T    C        0      0        2 
   4   chr4_65223479     ZGre    T    C        0      0        2 
   4   chr4_65223479     ZHar    T    C        0      0        2 
   4   chr4_65223479   Sample    T    C        0      0        2 
   4   chr4_65223874     AAsi    T    C        0      0        2 
   4   chr4_65223874     AKia    T    C      0.5      1        2 
   4   chr4_65223874     AOna    T    C        0      0        2 
   4   chr4_65223874     ASom    T    C        0      0        2 
   4   chr4_65223874     HCab    T    C        0      0        2 
   4   chr4_65223874     HPrz    T    C        0      0        2 
   4   chr4_65223874     ZBoe    T    C        0      0        2 
   4   chr4_65223874     ZGre    T    C        0      0        2 
   4   chr4_65223874     ZHar    T    C        0      0        2 
   4   chr4_65223874   Sample    T    C        0      0        2 
   4   chr4_65243167     AAsi    C    T        0      0        2 
   4   chr4_65243167     AKia    C    T        0      0        2 
   4   chr4_65243167     AOna    C    T        0      0        2 
   4   chr4_65243167     ASom    C    T        0      0        2 
   4   chr4_65243167     HCab    C    T        0      0        2 
   4   chr4_65243167     HPrz    C    T        0      0        2 
   4   chr4_65243167     ZBoe    C    T        1      2        2 
   4   chr4_65243167     ZGre    C    T        1      2        2 
   4   chr4_65243167     ZHar    C    T        0      0        2 
   4   chr4_65243167   Sample    C    T        0      0        2 
   4   chr4_65245021     AAsi    T    C        0      0        2 
   4   chr4_65245021     AKia    T    C        0      0        2 
   4   chr4_65245021     AOna    T    C        0      0        2 
   4   chr4_65245021     ASom    T    C        0      0        2 
   4   chr4_65245021     HCab    T    C      0.5      1        2 
   4   chr4_65245021     HPrz    T    C        0      0        2 
   4   chr4_65245021     ZBoe    T    C        0      0        2 
   4   chr4_65245021     ZGre    T    C        0      0        2 
   4   chr4_65245021     ZHar    T    C        0      0        2 
   4   chr4_65245021   Sample    T    C        0      0        2 
   4   chr4_65245093     AAsi    T    A        0      0        2 
   4   chr4_65245093     AKia    T    A        0      0        2 
   4   chr4_65245093     AOna    T    A        0      0        2 
   4   chr4_65245093     ASom    T    A        0      0        2 
   4   chr4_65245093     HCab    T    A        1      2        2 
   4   chr4_65245093     HPrz    T    A        1      2        2 
   4   chr4_65245093     ZBoe    T    A        0      0        2 
   4   chr4_65245093     ZGre    T    A        0      0        2 
   4   chr4_65245093     ZHar    T    A        0      0        2 
   4   chr4_65245093   Sample    T    A        0      0        2 
   4   chr4_65250620     AAsi    T    C        0      0        2 
   4   chr4_65250620     AKia    T    C        0      0        2 
   4   chr4_65250620     AOna    T    C        0      0        2 
   4   chr4_65250620     ASom    T    C        0      0        2 
   4   chr4_65250620     HCab    T    C      0.5      1        2 
   4   chr4_65250620     HPrz    T    C        0      0        2 
   4   chr4_65250620     ZBoe    T    C        0      0        2 
   4   chr4_65250620     ZGre    T    C        0      0        2 
   4   chr4_65250620     ZHar    T    C        0      0        2 
   4   chr4_65250620   Sample    T    C        0      0        2 
   4   chr4_65254660     AAsi    T    C        0      0        2 
   4   chr4_65254660     AKia    T    C        0      0        2 
   4   chr4_65254660     AOna    T    C        0      0        2 
   4   chr4_65254660     ASom    T    C        0      0        2 
   4   chr4_65254660     HCab    T    C        0      0        2 
   4   chr4_65254660     HPrz    T    C        0      0        2 
   4   chr4_65254660     ZBoe    T    C      0.5      1        2 
   4   chr4_65254660     ZGre    T    C        0      0        2 
   4   chr4_65254660     ZHar    T    C        0      0        2 
   4   chr4_65254660   Sample    T    C        0      0        2 
   4   chr4_65264579     AAsi    C    A      0.5      1        2 
   4   chr4_65264579     AKia    C    A        0      0        2 
   4   chr4_65264579     AOna    C    A        0      0        2 
   4   chr4_65264579     ASom    C    A      0.5      1        2 
   4   chr4_65264579     HCab    C    A        0      0        2 
   4   chr4_65264579     HPrz    C    A        0      0        2 
   4   chr4_65264579     ZBoe    C    A        0      0        2 
   4   chr4_65264579     ZGre    C    A        0      0        2 
   4   chr4_65264579     ZHar    C    A        0      0        2 
   4   chr4_65264579   Sample    C    A        1      2        2 
   4   chr4_65287884     AAsi    A    G        0      0        2 
   4   chr4_65287884     AKia    A    G        0      0        2 
   4   chr4_65287884     AOna    A    G        0      0        2 
   4   chr4_65287884     ASom    A    G        0      0        2 
   4   chr4_65287884     HCab    A    G        0      0        2 
   4   chr4_65287884     HPrz    A    G        0      0        2 
   4   chr4_65287884     ZBoe    A    G        0      0        2 
   4   chr4_65287884     ZGre    A    G      0.5      1        2 
   4   chr4_65287884     ZHar    A    G        0      0        2 
   4   chr4_65287884   Sample    A    G        0      0        2 
   4   chr4_65296282     AAsi    C    A        0      0        2 
   4   chr4_65296282     AKia    C    A        0      0        2 
   4   chr4_65296282     AOna    C    A        0      0        2 
   4   chr4_65296282     ASom    C    A        0      0        2 
   4   chr4_65296282     HCab    C    A        1      2        2 
   4   chr4_65296282     HPrz    C    A        1      2        2 
   4   chr4_65296282     ZBoe    C    A        0      0        2 
   4   chr4_65296282     ZGre    C    A        0      0        2 
   4   chr4_65296282     ZHar    C    A        0      0        2 
   4   chr4_65296282   Sample    C    A        0      0        2 
   4   chr4_65297283     AAsi    A    G        0      0        2 
   4   chr4_65297283     AKia    A    G        0      0        2 
   4   chr4_65297283     AOna    A    G        0      0        2 
   4   chr4_65297283     ASom    A    G        0      0        2 
   4   chr4_65297283     HCab    A    G        0      0        2 
   4   chr4_65297283     HPrz    A    G        0      0        2 
   4   chr4_65297283     ZBoe    A    G        0      0        2 
   4   chr4_65297283     ZGre    A    G      0.5      1        2 
   4   chr4_65297283     ZHar    A    G        0      0        2 
   4   chr4_65297283   Sample    A    G        0      0        2 
   4   chr4_65302849     AAsi    G    A        0      0        2 
   4   chr4_65302849     AKia    G    A        0      0        2 
   4   chr4_65302849     AOna    G    A        0      0        2 
   4   chr4_65302849     ASom    G    A        0      0        2 
   4   chr4_65302849     HCab    G    A      0.5      1        2 
   4   chr4_65302849     HPrz    G    A        1      2        2 
   4   chr4_65302849     ZBoe    G    A        0      0        2 
   4   chr4_65302849     ZGre    G    A        0      0        2 
   4   chr4_65302849     ZHar    G    A        0      0        2 
   4   chr4_65302849   Sample    G    A        0      0        2 
   4   chr4_65307976     AAsi    A    G        0      0        2 
   4   chr4_65307976     AKia    A    G        0      0        2 
   4   chr4_65307976     AOna    A    G        0      0        2 
   4   chr4_65307976     ASom    A    G        0      0        2 
   4   chr4_65307976     HCab    A    G      0.5      1        2 
   4   chr4_65307976     HPrz    A    G        1      2        2 
   4   chr4_65307976     ZBoe    A    G        0      0        2 
   4   chr4_65307976     ZGre    A    G        0      0        2 
   4   chr4_65307976     ZHar    A    G        0      0        2 
   4   chr4_65307976   Sample    A    G        0      0        2 
   4   chr4_65313403     AAsi    C    T        0      0        2 
   4   chr4_65313403     AKia    C    T        0      0        2 
   4   chr4_65313403     AOna    C    T        0      0        2 
   4   chr4_65313403     ASom    C    T        0      0        2 
   4   chr4_65313403     HCab    C    T      0.5      1        2 
   4   chr4_65313403     HPrz    C    T        0      0        2 
   4   chr4_65313403     ZBoe    C    T        0      0        2 
   4   chr4_65313403     ZGre    C    T        0      0        2 
   4   chr4_65313403     ZHar    C    T        0      0        2 
   4   chr4_65313403   Sample    C    T        0      0        2 
   4   chr4_65320669     AAsi    C    T        0      0        2 
   4   chr4_65320669     AKia    C    T        0      0        2 
   4   chr4_65320669     AOna    C    T      0.5      1        2 
   4   chr4_65320669     ASom    C    T        0      0        2 
   4   chr4_65320669     HCab    C    T        0      0        2 
   4   chr4_65320669     HPrz    C    T        0      0        2 
   4   chr4_65320669     ZBoe    C    T        0      0        2 
   4   chr4_65320669     ZGre    C    T        0      0        2 
   4   chr4_65320669     ZHar    C    T        0      0        2 
   4   chr4_65320669   Sample    C    T        0      0        2 
   4   chr4_65328683     AAsi    C    A        0      0        2 
   4   chr4_65328683     AKia    C    A        0      0        2 
   4   chr4_65328683     AOna    C    A        0      0        2 
   4   chr4_65328683     ASom    C    A        0      0        2 
   4   chr4_65328683     HCab    C    A        0      0        2 
   4   chr4_65328683     HPrz    C    A        0      0        2 
   4   chr4_65328683     ZBoe    C    A        1      2        2 
   4   chr4_65328683     ZGre    C    A        1      2        2 
   4   chr4_65328683     ZHar    C    A        1      2        2 
   4   chr4_65328683   Sample    C    A        0      0        2 
   4   chr4_65328764     AAsi    G    A        0      0        2 
   4   chr4_65328764     AKia    G    A        0      0        2 
   4   chr4_65328764     AOna    G    A        0      0        2 
   4   chr4_65328764     ASom    G    A        0      0        2 
   4   chr4_65328764     HCab    G    A        1      2        2 
   4   chr4_65328764     HPrz    G    A        1      2        2 
   4   chr4_65328764     ZBoe    G    A        0      0        2 
   4   chr4_65328764     ZGre    G    A        0      0        2 
   4   chr4_65328764     ZHar    G    A        0      0        2 
   4   chr4_65328764   Sample    G    A        0      0        2 
   4   chr4_65328903     AAsi    C    G        0      0        2 
   4   chr4_65328903     AKia    C    G        0      0        2 
   4   chr4_65328903     AOna    C    G        0      0        2 
   4   chr4_65328903     ASom    C    G        0      0        2 
   4   chr4_65328903     HCab    C    G        1      2        2 
   4   chr4_65328903     HPrz    C    G        1      2        2 
   4   chr4_65328903     ZBoe    C    G        0      0        2 
   4   chr4_65328903     ZGre    C    G        0      0        2 
   4   chr4_65328903     ZHar    C    G        0      0        2 
   4   chr4_65328903   Sample    C    G        0      0        2 
   4   chr4_65334374     AAsi    C    T        0      0        2 
   4   chr4_65334374     AKia    C    T        0      0        2 
   4   chr4_65334374     AOna    C    T        0      0        2 
   4   chr4_65334374     ASom    C    T        0      0        2 
   4   chr4_65334374     HCab    C    T      0.5      1        2 
   4   chr4_65334374     HPrz    C    T        0      0        2 
   4   chr4_65334374     ZBoe    C    T        0      0        2 
   4   chr4_65334374     ZGre    C    T        0      0        2 
   4   chr4_65334374     ZHar    C    T        0      0        2 
   4   chr4_65334374   Sample    C    T        0      0        2 
   4   chr4_65343878     AAsi    G    A        0      0        2 
   4   chr4_65343878     AKia    G    A        0      0        2 
   4   chr4_65343878     AOna    G    A        0      0        2 
   4   chr4_65343878     ASom    G    A        0      0        2 
   4   chr4_65343878     HCab    G    A        0      0        2 
   4   chr4_65343878     HPrz    G    A      0.5      1        2 
   4   chr4_65343878     ZBoe    G    A        0      0        2 
   4   chr4_65343878     ZGre    G    A        0      0        2 
   4   chr4_65343878     ZHar    G    A        0      0        2 
   4   chr4_65343878   Sample    G    A        0      0        2 
   4   chr4_65346242     AAsi    A    G        0      0        2 
   4   chr4_65346242     AKia    A    G        0      0        2 
   4   chr4_65346242     AOna    A    G        0      0        2 
   4   chr4_65346242     ASom    A    G        0      0        2 
   4   chr4_65346242     HCab    A    G        0      0        2 
   4   chr4_65346242     HPrz    A    G        0      0        2 
   4   chr4_65346242     ZBoe    A    G        0      0        2 
   4   chr4_65346242     ZGre    A    G      0.5      1        2 
   4   chr4_65346242     ZHar    A    G        0      0        2 
   4   chr4_65346242   Sample    A    G        0      0        2 
   4   chr4_65350487     AAsi    G    T        0      0        2 
   4   chr4_65350487     AKia    G    T        0      0        2 
   4   chr4_65350487     AOna    G    T        0      0        2 
   4   chr4_65350487     ASom    G    T        0      0        2 
   4   chr4_65350487     HCab    G    T        1      2        2 
   4   chr4_65350487     HPrz    G    T        1      2        2 
   4   chr4_65350487     ZBoe    G    T        0      0        2 
   4   chr4_65350487     ZGre    G    T        0      0        2 
   4   chr4_65350487     ZHar    G    T        0      0        2 
   4   chr4_65350487   Sample    G    T        0      0        2 
   4   chr4_65359000     AAsi    A    G        0      0        2 
   4   chr4_65359000     AKia    A    G        0      0        2 
   4   chr4_65359000     AOna    A    G      0.5      1        2 
   4   chr4_65359000     ASom    A    G        0      0        2 
   4   chr4_65359000     HCab    A    G        0      0        2 
   4   chr4_65359000     HPrz    A    G        0      0        2 
   4   chr4_65359000     ZBoe    A    G        0      0        2 
   4   chr4_65359000     ZGre    A    G        0      0        2 
   4   chr4_65359000     ZHar    A    G        0      0        2 
   4   chr4_65359000   Sample    A    G        0      0        2 
   4   chr4_65360115     AAsi    A    G        0      0        2 
   4   chr4_65360115     AKia    A    G        0      0        2 
   4   chr4_65360115     AOna    A    G        0      0        2 
   4   chr4_65360115     ASom    A    G        0      0        2 
   4   chr4_65360115     HCab    A    G      0.5      1        2 
   4   chr4_65360115     HPrz    A    G        1      2        2 
   4   chr4_65360115     ZBoe    A    G        0      0        2 
   4   chr4_65360115     ZGre    A    G        0      0        2 
   4   chr4_65360115     ZHar    A    G        0      0        2 
   4   chr4_65360115   Sample    A    G        0      0        2 
   4   chr4_65361107     AAsi    T    C        0      0        2 
   4   chr4_65361107     AKia    T    C        0      0        2 
   4   chr4_65361107     AOna    T    C        0      0        2 
   4   chr4_65361107     ASom    T    C        0      0        2 
   4   chr4_65361107     HCab    T    C      0.5      1        2 
   4   chr4_65361107     HPrz    T    C        1      2        2 
   4   chr4_65361107     ZBoe    T    C        0      0        2 
   4   chr4_65361107     ZGre    T    C        0      0        2 
   4   chr4_65361107     ZHar    T    C        0      0        2 
   4   chr4_65361107   Sample    T    C        0      0        2 
   4   chr4_65362924     AAsi    C    T        1      2        2 
   4   chr4_65362924     AKia    C    T        0      0        2 
   4   chr4_65362924     AOna    C    T        0      0        2 
   4   chr4_65362924     ASom    C    T        1      2        2 
   4   chr4_65362924     HCab    C    T        0      0        2 
   4   chr4_65362924     HPrz    C    T        0      0        2 
   4   chr4_65362924     ZBoe    C    T        0      0        2 
   4   chr4_65362924     ZGre    C    T        0      0        2 
   4   chr4_65362924     ZHar    C    T        0      0        2 
   4   chr4_65362924   Sample    C    T        1      2        2 
   4   chr4_65365988     AAsi    C    T        0      0        2 
   4   chr4_65365988     AKia    C    T        0      0        2 
   4   chr4_65365988     AOna    C    T        0      0        2 
   4   chr4_65365988     ASom    C    T        0      0        2 
   4   chr4_65365988     HCab    C    T        1      2        2 
   4   chr4_65365988     HPrz    C    T        1      2        2 
   4   chr4_65365988     ZBoe    C    T        0      0        2 
   4   chr4_65365988     ZGre    C    T        0      0        2 
   4   chr4_65365988     ZHar    C    T        0      0        2 
   4   chr4_65365988   Sample    C    T        0      0        2 
   4   chr4_65375719     AAsi    C    T        0      0        2 
   4   chr4_65375719     AKia    C    T        0      0        2 
   4   chr4_65375719     AOna    C    T        0      0        2 
   4   chr4_65375719     ASom    C    T        0      0        2 
   4   chr4_65375719     HCab    C    T      0.5      1        2 
   4   chr4_65375719     HPrz    C    T      0.5      1        2 
   4   chr4_65375719     ZBoe    C    T        0      0        2 
   4   chr4_65375719     ZGre    C    T        0      0        2 
   4   chr4_65375719     ZHar    C    T        0      0        2 
   4   chr4_65375719   Sample    C    T        0      0        2 
   4   chr4_65382809     AAsi    A    T        0      0        2 
   4   chr4_65382809     AKia    A    T        0      0        2 
   4   chr4_65382809     AOna    A    T        0      0        2 
   4   chr4_65382809     ASom    A    T        0      0        2 
   4   chr4_65382809     HCab    A    T        0      0        2 
   4   chr4_65382809     HPrz    A    T        0      0        2 
   4   chr4_65382809     ZBoe    A    T        0      0        2 
   4   chr4_65382809     ZGre    A    T        0      0        2 
   4   chr4_65382809     ZHar    A    T        1      2        2 
   4   chr4_65382809   Sample    A    T        0      0        2 
   4   chr4_65384927     AAsi    T    C        0      0        2 
   4   chr4_65384927     AKia    T    C        0      0        2 
   4   chr4_65384927     AOna    T    C        0      0        2 
   4   chr4_65384927     ASom    T    C        0      0        2 
   4   chr4_65384927     HCab    T    C        1      2        2 
   4   chr4_65384927     HPrz    T    C        1      2        2 
   4   chr4_65384927     ZBoe    T    C        0      0        2 
   4   chr4_65384927     ZGre    T    C        0      0        2 
   4   chr4_65384927     ZHar    T    C        0      0        2 
   4   chr4_65384927   Sample    T    C        0      0        2 
   4   chr4_65391174     AAsi    G    A        0      0        2 
   4   chr4_65391174     AKia    G    A        0      0        2 
   4   chr4_65391174     AOna    G    A        0      0        2 
   4   chr4_65391174     ASom    G    A        0      0        2 
   4   chr4_65391174     HCab    G    A        0      0        2 
   4   chr4_65391174     HPrz    G    A        0      0        2 
   4   chr4_65391174     ZBoe    G    A        0      0        2 
   4   chr4_65391174     ZGre    G    A        0      0        2 
   4   chr4_65391174     ZHar    G    A        1      2        2 
   4   chr4_65391174   Sample    G    A        0      0        2 
   4   chr4_65396213     AAsi    A    C        0      0        2 
   4   chr4_65396213     AKia    A    C        0      0        2 
   4   chr4_65396213     AOna    A    C        0      0        2 
   4   chr4_65396213     ASom    A    C        0      0        2 
   4   chr4_65396213     HCab    A    C        1      2        2 
   4   chr4_65396213     HPrz    A    C        1      2        2 
   4   chr4_65396213     ZBoe    A    C        0      0        2 
   4   chr4_65396213     ZGre    A    C        0      0        2 
   4   chr4_65396213     ZHar    A    C        0      0        2 
   4   chr4_65396213   Sample    A    C        0      0        2 
   4   chr4_65402885     AAsi    A    C        0      0        2 
   4   chr4_65402885     AKia    A    C        0      0        2 
   4   chr4_65402885     AOna    A    C        0      0        2 
   4   chr4_65402885     ASom    A    C        0      0        2 
   4   chr4_65402885     HCab    A    C        1      2        2 
   4   chr4_65402885     HPrz    A    C        1      2        2 
   4   chr4_65402885     ZBoe    A    C        0      0        2 
   4   chr4_65402885     ZGre    A    C        0      0        2 
   4   chr4_65402885     ZHar    A    C        0      0        2 
   4   chr4_65402885   Sample    A    C        0      0        2 
   4   chr4_65406235     AAsi    T    C        0      0        2 
   4   chr4_65406235     AKia    T    C        0      0        2 
   4   chr4_65406235     AOna    T    C        0      0        2 
   4   chr4_65406235     ASom    T    C        0      0        2 
   4   chr4_65406235     HCab    T    C        1      2        2 
   4   chr4_65406235     HPrz    T    C        1      2        2 
   4   chr4_65406235     ZBoe    T    C        0      0        2 
   4   chr4_65406235     ZGre    T    C        0      0        2 
   4   chr4_65406235     ZHar    T    C        0      0        2 
   4   chr4_65406235   Sample    T    C        0      0        2 
   4   chr4_65406851     AAsi    C    A        0      0        2 
   4   chr4_65406851     AKia    C    A        1      2        2 
   4   chr4_65406851     AOna    C    A        0      0        2 
   4   chr4_65406851     ASom    C    A        0      0        2 
   4   chr4_65406851     HCab    C    A        0      0        2 
   4   chr4_65406851     HPrz    C    A        0      0        2 
   4   chr4_65406851     ZBoe    C    A        0      0        2 
   4   chr4_65406851     ZGre    C    A        0      0        2 
   4   chr4_65406851     ZHar    C    A        0      0        2 
   4   chr4_65406851   Sample    C    A        0      0        2 
   4   chr4_65417856     AAsi    C    G        0      0        2 
   4   chr4_65417856     AKia    C    G        1      2        2 
   4   chr4_65417856     AOna    C    G        0      0        2 
   4   chr4_65417856     ASom    C    G        0      0        2 
   4   chr4_65417856     HCab    C    G        0      0        2 
   4   chr4_65417856     HPrz    C    G        0      0        2 
   4   chr4_65417856     ZBoe    C    G        0      0        2 
   4   chr4_65417856     ZGre    C    G        0      0        2 
   4   chr4_65417856     ZHar    C    G        0      0        2 
   4   chr4_65417856   Sample    C    G        0      0        2 
   4   chr4_65422738     AAsi    C    T        0      0        2 
   4   chr4_65422738     AKia    C    T        0      0        2 
   4   chr4_65422738     AOna    C    T        0      0        2 
   4   chr4_65422738     ASom    C    T        0      0        2 
   4   chr4_65422738     HCab    C    T        1      2        2 
   4   chr4_65422738     HPrz    C    T        1      2        2 
   4   chr4_65422738     ZBoe    C    T        0      0        2 
   4   chr4_65422738     ZGre    C    T        0      0        2 
   4   chr4_65422738     ZHar    C    T        0      0        2 
   4   chr4_65422738   Sample    C    T        0      0        2 
   4   chr4_65424006     AAsi    T    A        0      0        2 
   4   chr4_65424006     AKia    T    A        0      0        2 
   4   chr4_65424006     AOna    T    A        0      0        2 
   4   chr4_65424006     ASom    T    A        0      0        2 
   4   chr4_65424006     HCab    T    A        0      0        2 
   4   chr4_65424006     HPrz    T    A        0      0        2 
   4   chr4_65424006     ZBoe    T    A      0.5      1        2 
   4   chr4_65424006     ZGre    T    A        0      0        2 
   4   chr4_65424006     ZHar    T    A        0      0        2 
   4   chr4_65424006   Sample    T    A        0      0        2 
   4   chr4_65427391     AAsi    G    A        0      0        2 
   4   chr4_65427391     AKia    G    A        0      0        2 
   4   chr4_65427391     AOna    G    A        0      0        2 
   4   chr4_65427391     ASom    G    A        0      0        2 
   4   chr4_65427391     HCab    G    A        0      0        2 
   4   chr4_65427391     HPrz    G    A        0      0        2 
   4   chr4_65427391     ZBoe    G    A      0.5      1        2 
   4   chr4_65427391     ZGre    G    A        0      0        2 
   4   chr4_65427391     ZHar    G    A        0      0        2 
   4   chr4_65427391   Sample    G    A        0      0        2 
   4   chr4_65435901     AAsi    G    T        0      0        2 
   4   chr4_65435901     AKia    G    T        0      0        2 
   4   chr4_65435901     AOna    G    T        0      0        2 
   4   chr4_65435901     ASom    G    T        0      0        2 
   4   chr4_65435901     HCab    G    T        0      0        2 
   4   chr4_65435901     HPrz    G    T        0      0        2 
   4   chr4_65435901     ZBoe    G    T      0.5      1        2 
   4   chr4_65435901     ZGre    G    T        0      0        2 
   4   chr4_65435901     ZHar    G    T        0      0        2 
   4   chr4_65435901   Sample    G    T        0      0        2 
   4   chr4_65437764     AAsi    T    G        0      0        2 
   4   chr4_65437764     AKia    T    G        1      2        2 
   4   chr4_65437764     AOna    T    G      0.5      1        2 
   4   chr4_65437764     ASom    T    G        0      0        2 
   4   chr4_65437764     HCab    T    G        0      0        2 
   4   chr4_65437764     HPrz    T    G        0      0        2 
   4   chr4_65437764     ZBoe    T    G        0      0        2 
   4   chr4_65437764     ZGre    T    G        0      0        2 
   4   chr4_65437764     ZHar    T    G        0      0        2 
   4   chr4_65437764   Sample    T    G        0      0        2 
   4   chr4_65445808     AAsi    G    T        0      0        2 
   4   chr4_65445808     AKia    G    T        0      0        2 
   4   chr4_65445808     AOna    G    T        0      0        2 
   4   chr4_65445808     ASom    G    T        0      0        2 
   4   chr4_65445808     HCab    G    T        0      0        2 
   4   chr4_65445808     HPrz    G    T        0      0        2 
   4   chr4_65445808     ZBoe    G    T      0.5      1        2 
   4   chr4_65445808     ZGre    G    T        0      0        2 
   4   chr4_65445808     ZHar    G    T        0      0        2 
   4   chr4_65445808   Sample    G    T        0      0        2 
   4   chr4_65479537     AAsi    T    G        0      0        2 
   4   chr4_65479537     AKia    T    G        0      0        2 
   4   chr4_65479537     AOna    T    G        0      0        2 
   4   chr4_65479537     ASom    T    G        0      0        2 
   4   chr4_65479537     HCab    T    G        0      0        2 
   4   chr4_65479537     HPrz    T    G        0      0        2 
   4   chr4_65479537     ZBoe    T    G      0.5      1        2 
   4   chr4_65479537     ZGre    T    G        0      0        2 
   4   chr4_65479537     ZHar    T    G        0      0        2 
   4   chr4_65479537   Sample    T    G        0      0        2 
   4   chr4_65484520     AAsi    A    G        0      0        2 
   4   chr4_65484520     AKia    A    G        0      0        2 
   4   chr4_65484520     AOna    A    G        0      0        2 
   4   chr4_65484520     ASom    A    G        0      0        2 
   4   chr4_65484520     HCab    A    G        0      0        2 
   4   chr4_65484520     HPrz    A    G        0      0        2 
   4   chr4_65484520     ZBoe    A    G        0      0        2 
   4   chr4_65484520     ZGre    A    G      0.5      1        2 
   4   chr4_65484520     ZHar    A    G        0      0        2 
   4   chr4_65484520   Sample    A    G        0      0        2 
   4   chr4_65486480     AAsi    A    G        0      0        2 
   4   chr4_65486480     AKia    A    G        0      0        2 
   4   chr4_65486480     AOna    A    G        0      0        2 
   4   chr4_65486480     ASom    A    G        0      0        2 
   4   chr4_65486480     HCab    A    G        1      2        2 
   4   chr4_65486480     HPrz    A    G        1      2        2 
   4   chr4_65486480     ZBoe    A    G        0      0        2 
   4   chr4_65486480     ZGre    A    G        0      0        2 
   4   chr4_65486480     ZHar    A    G        0      0        2 
   4   chr4_65486480   Sample    A    G        0      0        2 
   4   chr4_65500134     AAsi    G    A        0      0        2 
   4   chr4_65500134     AKia    G    A        0      0        2 
   4   chr4_65500134     AOna    G    A        0      0        2 
   4   chr4_65500134     ASom    G    A        0      0        2 
   4   chr4_65500134     HCab    G    A        0      0        2 
   4   chr4_65500134     HPrz    G    A        0      0        2 
   4   chr4_65500134     ZBoe    G    A      0.5      1        2 
   4   chr4_65500134     ZGre    G    A        0      0        2 
   4   chr4_65500134     ZHar    G    A        0      0        2 
   4   chr4_65500134   Sample    G    A        0      0        2 
   4   chr4_65512050     AAsi    C    T        0      0        2 
   4   chr4_65512050     AKia    C    T        1      2        2 
   4   chr4_65512050     AOna    C    T        1      2        2 
   4   chr4_65512050     ASom    C    T        0      0        2 
   4   chr4_65512050     HCab    C    T        0      0        2 
   4   chr4_65512050     HPrz    C    T        0      0        2 
   4   chr4_65512050     ZBoe    C    T        0      0        2 
   4   chr4_65512050     ZGre    C    T        0      0        2 
   4   chr4_65512050     ZHar    C    T        0      0        2 
   4   chr4_65512050   Sample    C    T        0      0        2 
   4   chr4_65514814     AAsi    G    A        0      0        2 
   4   chr4_65514814     AKia    G    A        0      0        2 
   4   chr4_65514814     AOna    G    A        0      0        2 
   4   chr4_65514814     ASom    G    A        0      0        2 
   4   chr4_65514814     HCab    G    A        1      2        2 
   4   chr4_65514814     HPrz    G    A        1      2        2 
   4   chr4_65514814     ZBoe    G    A        0      0        2 
   4   chr4_65514814     ZGre    G    A        0      0        2 
   4   chr4_65514814     ZHar    G    A        0      0        2 
   4   chr4_65514814   Sample    G    A        0      0        2 
   4   chr4_65519506     AAsi    G    A        0      0        2 
   4   chr4_65519506     AKia    G    A        0      0        2 
   4   chr4_65519506     AOna    G    A        0      0        2 
   4   chr4_65519506     ASom    G    A        0      0        2 
   4   chr4_65519506     HCab    G    A        0      0        2 
   4   chr4_65519506     HPrz    G    A        0      0        2 
   4   chr4_65519506     ZBoe    G    A      0.5      1        2 
   4   chr4_65519506     ZGre    G    A        0      0        2 
   4   chr4_65519506     ZHar    G    A        0      0        2 
   4   chr4_65519506   Sample    G    A        0      0        2 
   4   chr4_65521027     AAsi    C    T        0      0        2 
   4   chr4_65521027     AKia    C    T        0      0        2 
   4   chr4_65521027     AOna    C    T        0      0        2 
   4   chr4_65521027     ASom    C    T        0      0        2 
   4   chr4_65521027     HCab    C    T        1      2        2 
   4   chr4_65521027     HPrz    C    T        1      2        2 
   4   chr4_65521027     ZBoe    C    T        0      0        2 
   4   chr4_65521027     ZGre    C    T        0      0        2 
   4   chr4_65521027     ZHar    C    T        0      0        2 
   4   chr4_65521027   Sample    C    T        0      0        2 
   4   chr4_65524673     AAsi    T    C        0      0        2 
   4   chr4_65524673     AKia    T    C        0      0        2 
   4   chr4_65524673     AOna    T    C        0      0        2 
   4   chr4_65524673     ASom    T    C        0      0        2 
   4   chr4_65524673     HCab    T    C        0      0        2 
   4   chr4_65524673     HPrz    T    C        0      0        2 
   4   chr4_65524673     ZBoe    T    C        0      0        2 
   4   chr4_65524673     ZGre    T    C        0      0        2 
   4   chr4_65524673     ZHar    T    C      0.5      1        2 
   4   chr4_65524673   Sample    T    C        0      0        2 
   4   chr4_65529413     AAsi    C    T        0      0        2 
   4   chr4_65529413     AKia    C    T        0      0        2 
   4   chr4_65529413     AOna    C    T        0      0        2 
   4   chr4_65529413     ASom    C    T        0      0        2 
   4   chr4_65529413     HCab    C    T        1      2        2 
   4   chr4_65529413     HPrz    C    T        1      2        2 
   4   chr4_65529413     ZBoe    C    T        0      0        2 
   4   chr4_65529413     ZGre    C    T        0      0        2 
   4   chr4_65529413     ZHar    C    T        0      0        2 
   4   chr4_65529413   Sample    C    T        0      0        2 
   4   chr4_65538520     AAsi    A    G        0      0        2 
   4   chr4_65538520     AKia    A    G        1      2        2 
   4   chr4_65538520     AOna    A    G        1      2        2 
   4   chr4_65538520     ASom    A    G        0      0        2 
   4   chr4_65538520     HCab    A    G        0      0        2 
   4   chr4_65538520     HPrz    A    G        0      0        2 
   4   chr4_65538520     ZBoe    A    G        0      0        2 
   4   chr4_65538520     ZGre    A    G        0      0        2 
   4   chr4_65538520     ZHar    A    G        0      0        2 
   4   chr4_65538520   Sample    A    G        0      0        2 
   4   chr4_65548305     AAsi    G    A        0      0        2 
   4   chr4_65548305     AKia    G    A        0      0        2 
   4   chr4_65548305     AOna    G    A        0      0        2 
   4   chr4_65548305     ASom    G    A        0      0        2 
   4   chr4_65548305     HCab    G    A        1      2        2 
   4   chr4_65548305     HPrz    G    A        1      2        2 
   4   chr4_65548305     ZBoe    G    A        0      0        2 
   4   chr4_65548305     ZGre    G    A        0      0        2 
   4   chr4_65548305     ZHar    G    A        0      0        2 
   4   chr4_65548305   Sample    G    A        0      0        2 
   4   chr4_65549662     AAsi    C    T        0      0        2 
   4   chr4_65549662     AKia    C    T        0      0        2 
   4   chr4_65549662     AOna    C    T        0      0        2 
   4   chr4_65549662     ASom    C    T        0      0        2 
   4   chr4_65549662     HCab    C    T        1      2        2 
   4   chr4_65549662     HPrz    C    T        1      2        2 
   4   chr4_65549662     ZBoe    C    T        0      0        2 
   4   chr4_65549662     ZGre    C    T        0      0        2 
   4   chr4_65549662     ZHar    C    T        0      0        2 
   4   chr4_65549662   Sample    C    T        0      0        2 
   4   chr4_65550510     AAsi    A    G        0      0        2 
   4   chr4_65550510     AKia    A    G        0      0        2 
   4   chr4_65550510     AOna    A    G        0      0        2 
   4   chr4_65550510     ASom    A    G        0      0        2 
   4   chr4_65550510     HCab    A    G        1      2        2 
   4   chr4_65550510     HPrz    A    G        1      2        2 
   4   chr4_65550510     ZBoe    A    G        0      0        2 
   4   chr4_65550510     ZGre    A    G        0      0        2 
   4   chr4_65550510     ZHar    A    G        0      0        2 
   4   chr4_65550510   Sample    A    G        0      0        2 
   4   chr4_65554371     AAsi    G    A        0      0        2 
   4   chr4_65554371     AKia    G    A        0      0        2 
   4   chr4_65554371     AOna    G    A        0      0        2 
   4   chr4_65554371     ASom    G    A        0      0        2 
   4   chr4_65554371     HCab    G    A        1      2        2 
   4   chr4_65554371     HPrz    G    A        1      2        2 
   4   chr4_65554371     ZBoe    G    A        0      0        2 
   4   chr4_65554371     ZGre    G    A        0      0        2 
   4   chr4_65554371     ZHar    G    A        0      0        2 
   4   chr4_65554371   Sample    G    A        0      0        2 
   4   chr4_65558919     AAsi    A    C        0      0        2 
   4   chr4_65558919     AKia    A    C        1      2        2 
   4   chr4_65558919     AOna    A    C        1      2        2 
   4   chr4_65558919     ASom    A    C        0      0        2 
   4   chr4_65558919     HCab    A    C        0      0        2 
   4   chr4_65558919     HPrz    A    C        0      0        2 
   4   chr4_65558919     ZBoe    A    C        0      0        2 
   4   chr4_65558919     ZGre    A    C        0      0        2 
   4   chr4_65558919     ZHar    A    C        0      0        2 
   4   chr4_65558919   Sample    A    C        0      0        2 
   4   chr4_65562181     AAsi    A    G        0      0        2 
   4   chr4_65562181     AKia    A    G        0      0        2 
   4   chr4_65562181     AOna    A    G      0.5      1        2 
   4   chr4_65562181     ASom    A    G        0      0        2 
   4   chr4_65562181     HCab    A    G        0      0        2 
   4   chr4_65562181     HPrz    A    G        0      0        2 
   4   chr4_65562181     ZBoe    A    G        0      0        2 
   4   chr4_65562181     ZGre    A    G        0      0        2 
   4   chr4_65562181     ZHar    A    G        0      0        2 
   4   chr4_65562181   Sample    A    G        0      0        2 
   4   chr4_65563579     AAsi    C    T        0      0        2 
   4   chr4_65563579     AKia    C    T        0      0        2 
   4   chr4_65563579     AOna    C    T        0      0        2 
   4   chr4_65563579     ASom    C    T        0      0        2 
   4   chr4_65563579     HCab    C    T        0      0        2 
   4   chr4_65563579     HPrz    C    T        0      0        2 
   4   chr4_65563579     ZBoe    C    T        0      0        2 
   4   chr4_65563579     ZGre    C    T        0      0        2 
   4   chr4_65563579     ZHar    C    T      0.5      1        2 
   4   chr4_65563579   Sample    C    T        0      0        2 
   4   chr4_65566721     AAsi    A    G        0      0        2 
   4   chr4_65566721     AKia    A    G        0      0        2 
   4   chr4_65566721     AOna    A    G        0      0        2 
   4   chr4_65566721     ASom    A    G        0      0        2 
   4   chr4_65566721     HCab    A    G        0      0        2 
   4   chr4_65566721     HPrz    A    G        0      0        2 
   4   chr4_65566721     ZBoe    A    G        0      0        2 
   4   chr4_65566721     ZGre    A    G        0      0        2 
   4   chr4_65566721     ZHar    A    G        1      2        2 
   4   chr4_65566721   Sample    A    G        0      0        2 
   4   chr4_65568040     AAsi    A    T        0      0        2 
   4   chr4_65568040     AKia    A    T        0      0        2 
   4   chr4_65568040     AOna    A    T        0      0        2 
   4   chr4_65568040     ASom    A    T        0      0        2 
   4   chr4_65568040     HCab    A    T        1      2        2 
   4   chr4_65568040     HPrz    A    T        1      2        2 
   4   chr4_65568040     ZBoe    A    T        0      0        2 
   4   chr4_65568040     ZGre    A    T        0      0        2 
   4   chr4_65568040     ZHar    A    T        0      0        2 
   4   chr4_65568040   Sample    A    T        0      0        2 
   4   chr4_65569680     AAsi    G    A        0      0        2 
   4   chr4_65569680     AKia    G    A        0      0        2 
   4   chr4_65569680     AOna    G    A        0      0        2 
   4   chr4_65569680     ASom    G    A        0      0        2 
   4   chr4_65569680     HCab    G    A        1      2        2 
   4   chr4_65569680     HPrz    G    A        1      2        2 
   4   chr4_65569680     ZBoe    G    A        0      0        2 
   4   chr4_65569680     ZGre    G    A        0      0        2 
   4   chr4_65569680     ZHar    G    A        0      0        2 
   4   chr4_65569680   Sample    G    A        0      0        2 
   4   chr4_65585114     AAsi    T    C        0      0        2 
   4   chr4_65585114     AKia    T    C        0      0        2 
   4   chr4_65585114     AOna    T    C        0      0        2 
   4   chr4_65585114     ASom    T    C        0      0        2 
   4   chr4_65585114     HCab    T    C        0      0        2 
   4   chr4_65585114     HPrz    T    C        0      0        2 
   4   chr4_65585114     ZBoe    T    C        0      0        2 
   4   chr4_65585114     ZGre    T    C      0.5      1        2 
   4   chr4_65585114     ZHar    T    C        0      0        2 
   4   chr4_65585114   Sample    T    C        0      0        2 
   4   chr4_65586740     AAsi    A    G        0      0        2 
   4   chr4_65586740     AKia    A    G        0      0        2 
   4   chr4_65586740     AOna    A    G        0      0        2 
   4   chr4_65586740     ASom    A    G        0      0        2 
   4   chr4_65586740     HCab    A    G        0      0        2 
   4   chr4_65586740     HPrz    A    G        0      0        2 
   4   chr4_65586740     ZBoe    A    G      0.5      1        2 
   4   chr4_65586740     ZGre    A    G        0      0        2 
   4   chr4_65586740     ZHar    A    G        0      0        2 
   4   chr4_65586740   Sample    A    G        0      0        2 
   4   chr4_65588430     AAsi    C    T        0      0        2 
   4   chr4_65588430     AKia    C    T        0      0        2 
   4   chr4_65588430     AOna    C    T        0      0        2 
   4   chr4_65588430     ASom    C    T        0      0        2 
   4   chr4_65588430     HCab    C    T        0      0        2 
   4   chr4_65588430     HPrz    C    T        0      0        2 
   4   chr4_65588430     ZBoe    C    T      0.5      1        2 
   4   chr4_65588430     ZGre    C    T        0      0        2 
   4   chr4_65588430     ZHar    C    T        0      0        2 
   4   chr4_65588430   Sample    C    T        0      0        2 
   4   chr4_65592596     AAsi    G    A        0      0        2 
   4   chr4_65592596     AKia    G    A        0      0        2 
   4   chr4_65592596     AOna    G    A        0      0        2 
   4   chr4_65592596     ASom    G    A        0      0        2 
   4   chr4_65592596     HCab    G    A        0      0        2 
   4   chr4_65592596     HPrz    G    A        0      0        2 
   4   chr4_65592596     ZBoe    G    A        1      2        2 
   4   chr4_65592596     ZGre    G    A        1      2        2 
   4   chr4_65592596     ZHar    G    A        1      2        2 
   4   chr4_65592596   Sample    G    A        0      0        2 
   4   chr4_65593672     AAsi    G    A        0      0        2 
   4   chr4_65593672     AKia    G    A        1      2        2 
   4   chr4_65593672     AOna    G    A        0      0        2 
   4   chr4_65593672     ASom    G    A        0      0        2 
   4   chr4_65593672     HCab    G    A        0      0        2 
   4   chr4_65593672     HPrz    G    A        0      0        2 
   4   chr4_65593672     ZBoe    G    A        0      0        2 
   4   chr4_65593672     ZGre    G    A        0      0        2 
   4   chr4_65593672     ZHar    G    A        0      0        2 
   4   chr4_65593672   Sample    G    A        0      0        2 
   4   chr4_65594796     AAsi    A    G        0      0        2 
   4   chr4_65594796     AKia    A    G        0      0        2 
   4   chr4_65594796     AOna    A    G        0      0        2 
   4   chr4_65594796     ASom    A    G        0      0        2 
   4   chr4_65594796     HCab    A    G        1      2        2 
   4   chr4_65594796     HPrz    A    G        1      2        2 
   4   chr4_65594796     ZBoe    A    G        0      0        2 
   4   chr4_65594796     ZGre    A    G        0      0        2 
   4   chr4_65594796     ZHar    A    G        0      0        2 
   4   chr4_65594796   Sample    A    G        0      0        2 
   4   chr4_65597618     AAsi    T    C        0      0        2 
   4   chr4_65597618     AKia    T    C        0      0        2 
   4   chr4_65597618     AOna    T    C        0      0        2 
   4   chr4_65597618     ASom    T    C        1      2        2 
   4   chr4_65597618     HCab    T    C        0      0        2 
   4   chr4_65597618     HPrz    T    C        0      0        2 
   4   chr4_65597618     ZBoe    T    C        0      0        2 
   4   chr4_65597618     ZGre    T    C        0      0        2 
   4   chr4_65597618     ZHar    T    C        0      0        2 
   4   chr4_65597618   Sample    T    C        0      0        2 
   4   chr4_65598365     AAsi    G    T        0      0        2 
   4   chr4_65598365     AKia    G    T        0      0        2 
   4   chr4_65598365     AOna    G    T        0      0        2 
   4   chr4_65598365     ASom    G    T        0      0        2 
   4   chr4_65598365     HCab    G    T        1      2        2 
   4   chr4_65598365     HPrz    G    T        1      2        2 
   4   chr4_65598365     ZBoe    G    T        0      0        2 
   4   chr4_65598365     ZGre    G    T        0      0        2 
   4   chr4_65598365     ZHar    G    T        0      0        2 
   4   chr4_65598365   Sample    G    T        0      0        2 
   4   chr4_65601162     AAsi    T    G      0.5      1        2 
   4   chr4_65601162     AKia    T    G        0      0        2 
   4   chr4_65601162     AOna    T    G        0      0        2 
   4   chr4_65601162     ASom    T    G        0      0        2 
   4   chr4_65601162     HCab    T    G        0      0        2 
   4   chr4_65601162     HPrz    T    G        0      0        2 
   4   chr4_65601162     ZBoe    T    G        0      0        2 
   4   chr4_65601162     ZGre    T    G        0      0        2 
   4   chr4_65601162     ZHar    T    G        0      0        2 
   4   chr4_65601162   Sample    T    G        0      0        2 
   4   chr4_65606599     AAsi    T    C        0      0        2 
   4   chr4_65606599     AKia    T    C        0      0        2 
   4   chr4_65606599     AOna    T    C        0      0        2 
   4   chr4_65606599     ASom    T    C        0      0        2 
   4   chr4_65606599     HCab    T    C        0      0        2 
   4   chr4_65606599     HPrz    T    C        0      0        2 
   4   chr4_65606599     ZBoe    T    C        0      0        2 
   4   chr4_65606599     ZGre    T    C        0      0        2 
   4   chr4_65606599     ZHar    T    C      0.5      1        2 
   4   chr4_65606599   Sample    T    C        0      0        2 
   4   chr4_65610299     AAsi    A    G        0      0        2 
   4   chr4_65610299     AKia    A    G        1      2        2 
   4   chr4_65610299     AOna    A    G        0      0        2 
   4   chr4_65610299     ASom    A    G        0      0        2 
   4   chr4_65610299     HCab    A    G        0      0        2 
   4   chr4_65610299     HPrz    A    G        0      0        2 
   4   chr4_65610299     ZBoe    A    G        0      0        2 
   4   chr4_65610299     ZGre    A    G        0      0        2 
   4   chr4_65610299     ZHar    A    G        0      0        2 
   4   chr4_65610299   Sample    A    G        0      0        2 
   4   chr4_65613538     AAsi    C    T        1      2        2 
   4   chr4_65613538     AKia    C    T        1      2        2 
   4   chr4_65613538     AOna    C    T        1      2        2 
   4   chr4_65613538     ASom    C    T        1      2        2 
   4   chr4_65613538     HCab    C    T        0      0        2 
   4   chr4_65613538     HPrz    C    T        0      0        2 
   4   chr4_65613538     ZBoe    C    T        0      0        2 
   4   chr4_65613538     ZGre    C    T        0      0        2 
   4   chr4_65613538     ZHar    C    T        0      0        2 
   4   chr4_65613538   Sample    C    T        1      2        2 
   4   chr4_65617016     AAsi    T    C        0      0        2 
   4   chr4_65617016     AKia    T    C        0      0        2 
   4   chr4_65617016     AOna    T    C        0      0        2 
   4   chr4_65617016     ASom    T    C        0      0        2 
   4   chr4_65617016     HCab    T    C        1      2        2 
   4   chr4_65617016     HPrz    T    C        1      2        2 
   4   chr4_65617016     ZBoe    T    C        0      0        2 
   4   chr4_65617016     ZGre    T    C        0      0        2 
   4   chr4_65617016     ZHar    T    C        0      0        2 
   4   chr4_65617016   Sample    T    C        0      0        2 
   4   chr4_65618160     AAsi    T    C        0      0        2 
   4   chr4_65618160     AKia    T    C        0      0        2 
   4   chr4_65618160     AOna    T    C      0.5      1        2 
   4   chr4_65618160     ASom    T    C        0      0        2 
   4   chr4_65618160     HCab    T    C        0      0        2 
   4   chr4_65618160     HPrz    T    C        0      0        2 
   4   chr4_65618160     ZBoe    T    C        0      0        2 
   4   chr4_65618160     ZGre    T    C        0      0        2 
   4   chr4_65618160     ZHar    T    C        0      0        2 
   4   chr4_65618160   Sample    T    C        0      0        2 
   4   chr4_65619585     AAsi    A    C        0      0        2 
   4   chr4_65619585     AKia    A    C        0      0        2 
   4   chr4_65619585     AOna    A    C        0      0        2 
   4   chr4_65619585     ASom    A    C        0      0        2 
   4   chr4_65619585     HCab    A    C        1      2        2 
   4   chr4_65619585     HPrz    A    C        1      2        2 
   4   chr4_65619585     ZBoe    A    C        0      0        2 
   4   chr4_65619585     ZGre    A    C        0      0        2 
   4   chr4_65619585     ZHar    A    C        0      0        2 
   4   chr4_65619585   Sample    A    C        0      0        2 
   4   chr4_65620869     AAsi    G    C        0      0        2 
   4   chr4_65620869     AKia    G    C        0      0        2 
   4   chr4_65620869     AOna    G    C        0      0        2 
   4   chr4_65620869     ASom    G    C        0      0        2 
   4   chr4_65620869     HCab    G    C        0      0        2 
   4   chr4_65620869     HPrz    G    C        0      0        2 
   4   chr4_65620869     ZBoe    G    C      0.5      1        2 
   4   chr4_65620869     ZGre    G    C        0      0        2 
   4   chr4_65620869     ZHar    G    C        0      0        2 
   4   chr4_65620869   Sample    G    C        0      0        2 
   4   chr4_65627881     AAsi    T    C        0      0        2 
   4   chr4_65627881     AKia    T    C        0      0        2 
   4   chr4_65627881     AOna    T    C        0      0        2 
   4   chr4_65627881     ASom    T    C        0      0        2 
   4   chr4_65627881     HCab    T    C        1      2        2 
   4   chr4_65627881     HPrz    T    C        1      2        2 
   4   chr4_65627881     ZBoe    T    C        0      0        2 
   4   chr4_65627881     ZGre    T    C        0      0        2 
   4   chr4_65627881     ZHar    T    C        0      0        2 
   4   chr4_65627881   Sample    T    C        0      0        2 
   4   chr4_65628355     AAsi    G    C        0      0        2 
   4   chr4_65628355     AKia    G    C        0      0        2 
   4   chr4_65628355     AOna    G    C        0      0        2 
   4   chr4_65628355     ASom    G    C        0      0        2 
   4   chr4_65628355     HCab    G    C        0      0        2 
   4   chr4_65628355     HPrz    G    C      0.5      1        2 
   4   chr4_65628355     ZBoe    G    C        0      0        2 
   4   chr4_65628355     ZGre    G    C        0      0        2 
   4   chr4_65628355     ZHar    G    C        0      0        2 
   4   chr4_65628355   Sample    G    C        0      0        2 
   4   chr4_65636208     AAsi    T    G        0      0        2 
   4   chr4_65636208     AKia    T    G        0      0        2 
   4   chr4_65636208     AOna    T    G        0      0        2 
   4   chr4_65636208     ASom    T    G        0      0        2 
   4   chr4_65636208     HCab    T    G        0      0        2 
   4   chr4_65636208     HPrz    T    G        0      0        2 
   4   chr4_65636208     ZBoe    T    G        0      0        2 
   4   chr4_65636208     ZGre    T    G      0.5      1        2 
   4   chr4_65636208     ZHar    T    G        0      0        2 
   4   chr4_65636208   Sample    T    G        0      0        2 
   4   chr4_65638128     AAsi    C    T        0      0        2 
   4   chr4_65638128     AKia    C    T        0      0        2 
   4   chr4_65638128     AOna    C    T        0      0        2 
   4   chr4_65638128     ASom    C    T        0      0        2 
   4   chr4_65638128     HCab    C    T        1      2        2 
   4   chr4_65638128     HPrz    C    T        1      2        2 
   4   chr4_65638128     ZBoe    C    T        0      0        2 
   4   chr4_65638128     ZGre    C    T        0      0        2 
   4   chr4_65638128     ZHar    C    T        0      0        2 
   4   chr4_65638128   Sample    C    T        0      0        2 
   4   chr4_65639492     AAsi    A    G        0      0        2 
   4   chr4_65639492     AKia    A    G        0      0        2 
   4   chr4_65639492     AOna    A    G        0      0        2 
   4   chr4_65639492     ASom    A    G        0      0        2 
   4   chr4_65639492     HCab    A    G        0      0        2 
   4   chr4_65639492     HPrz    A    G        0      0        2 
   4   chr4_65639492     ZBoe    A    G      0.5      1        2 
   4   chr4_65639492     ZGre    A    G        0      0        2 
   4   chr4_65639492     ZHar    A    G        0      0        2 
   4   chr4_65639492   Sample    A    G        0      0        2 
   4   chr4_65644488     AAsi    A    G        0      0        2 
   4   chr4_65644488     AKia    A    G        0      0        2 
   4   chr4_65644488     AOna    A    G        0      0        2 
   4   chr4_65644488     ASom    A    G        0      0        2 
   4   chr4_65644488     HCab    A    G        1      2        2 
   4   chr4_65644488     HPrz    A    G      0.5      1        2 
   4   chr4_65644488     ZBoe    A    G        0      0        2 
   4   chr4_65644488     ZGre    A    G        0      0        2 
   4   chr4_65644488     ZHar    A    G        0      0        2 
   4   chr4_65644488   Sample    A    G        0      0        2 
   4   chr4_65645100     AAsi    A    G        0      0        2 
   4   chr4_65645100     AKia    A    G        0      0        2 
   4   chr4_65645100     AOna    A    G        0      0        2 
   4   chr4_65645100     ASom    A    G        0      0        2 
   4   chr4_65645100     HCab    A    G        0      0        2 
   4   chr4_65645100     HPrz    A    G        0      0        2 
   4   chr4_65645100     ZBoe    A    G        0      0        2 
   4   chr4_65645100     ZGre    A    G        0      0        2 
   4   chr4_65645100     ZHar    A    G        1      2        2 
   4   chr4_65645100   Sample    A    G        0      0        2 
   4   chr4_65647465     AAsi    C    G        0      0        2 
   4   chr4_65647465     AKia    C    G        0      0        2 
   4   chr4_65647465     AOna    C    G        0      0        2 
   4   chr4_65647465     ASom    C    G        0      0        2 
   4   chr4_65647465     HCab    C    G        0      0        2 
   4   chr4_65647465     HPrz    C    G        0      0        2 
   4   chr4_65647465     ZBoe    C    G      0.5      1        2 
   4   chr4_65647465     ZGre    C    G        0      0        2 
   4   chr4_65647465     ZHar    C    G        0      0        2 
   4   chr4_65647465   Sample    C    G        0      0        2 
   4   chr4_65648538     AAsi    T    C        0      0        2 
   4   chr4_65648538     AKia    T    C        1      2        2 
   4   chr4_65648538     AOna    T    C      0.5      1        2 
   4   chr4_65648538     ASom    T    C        0      0        2 
   4   chr4_65648538     HCab    T    C        0      0        2 
   4   chr4_65648538     HPrz    T    C        0      0        2 
   4   chr4_65648538     ZBoe    T    C        0      0        2 
   4   chr4_65648538     ZGre    T    C        0      0        2 
   4   chr4_65648538     ZHar    T    C        0      0        2 
   4   chr4_65648538   Sample    T    C        0      0        2 
   4   chr4_65650646     AAsi    A    G        0      0        2 
   4   chr4_65650646     AKia    A    G        0      0        2 
   4   chr4_65650646     AOna    A    G        0      0        2 
   4   chr4_65650646     ASom    A    G        0      0        2 
   4   chr4_65650646     HCab    A    G        0      0        2 
   4   chr4_65650646     HPrz    A    G      0.5      1        2 
   4   chr4_65650646     ZBoe    A    G        0      0        2 
   4   chr4_65650646     ZGre    A    G        0      0        2 
   4   chr4_65650646     ZHar    A    G        0      0        2 
   4   chr4_65650646   Sample    A    G        0      0        2 
   4   chr4_65654112     AAsi    T    C        0      0        2 
   4   chr4_65654112     AKia    T    C        0      0        2 
   4   chr4_65654112     AOna    T    C        0      0        2 
   4   chr4_65654112     ASom    T    C        0      0        2 
   4   chr4_65654112     HCab    T    C        0      0        2 
   4   chr4_65654112     HPrz    T    C        0      0        2 
   4   chr4_65654112     ZBoe    T    C        0      0        2 
   4   chr4_65654112     ZGre    T    C        0      0        2 
   4   chr4_65654112     ZHar    T    C        1      2        2 
   4   chr4_65654112   Sample    T    C        0      0        2 
   4   chr4_65654308     AAsi    C    T        0      0        2 
   4   chr4_65654308     AKia    C    T        0      0        2 
   4   chr4_65654308     AOna    C    T        0      0        2 
   4   chr4_65654308     ASom    C    T      0.5      1        2 
   4   chr4_65654308     HCab    C    T        0      0        2 
   4   chr4_65654308     HPrz    C    T        0      0        2 
   4   chr4_65654308     ZBoe    C    T        0      0        2 
   4   chr4_65654308     ZGre    C    T        0      0        2 
   4   chr4_65654308     ZHar    C    T        0      0        2 
   4   chr4_65654308   Sample    C    T        0      0        2 
   4   chr4_65654818     AAsi    C    T      0.5      1        2 
   4   chr4_65654818     AKia    C    T        0      0        2 
   4   chr4_65654818     AOna    C    T        0      0        2 
   4   chr4_65654818     ASom    C    T        0      0        2 
   4   chr4_65654818     HCab    C    T        0      0        2 
   4   chr4_65654818     HPrz    C    T        0      0        2 
   4   chr4_65654818     ZBoe    C    T        0      0        2 
   4   chr4_65654818     ZGre    C    T        0      0        2 
   4   chr4_65654818     ZHar    C    T        0      0        2 
   4   chr4_65654818   Sample    C    T        0      0        2 
   4   chr4_65657706     AAsi    G    C        0      0        2 
   4   chr4_65657706     AKia    G    C        0      0        2 
   4   chr4_65657706     AOna    G    C        0      0        2 
   4   chr4_65657706     ASom    G    C        0      0        2 
   4   chr4_65657706     HCab    G    C        1      2        2 
   4   chr4_65657706     HPrz    G    C      0.5      1        2 
   4   chr4_65657706     ZBoe    G    C        0      0        2 
   4   chr4_65657706     ZGre    G    C        0      0        2 
   4   chr4_65657706     ZHar    G    C        0      0        2 
   4   chr4_65657706   Sample    G    C        0      0        2 
   4   chr4_65657808     AAsi    G    A        0      0        2 
   4   chr4_65657808     AKia    G    A        0      0        2 
   4   chr4_65657808     AOna    G    A        0      0        2 
   4   chr4_65657808     ASom    G    A        0      0        2 
   4   chr4_65657808     HCab    G    A        0      0        2 
   4   chr4_65657808     HPrz    G    A        0      0        2 
   4   chr4_65657808     ZBoe    G    A        1      2        2 
   4   chr4_65657808     ZGre    G    A        0      0        2 
   4   chr4_65657808     ZHar    G    A        0      0        2 
   4   chr4_65657808   Sample    G    A        0      0        2 
   4   chr4_65658895     AAsi    T    C        0      0        2 
   4   chr4_65658895     AKia    T    C        0      0        2 
   4   chr4_65658895     AOna    T    C        0      0        2 
   4   chr4_65658895     ASom    T    C        0      0        2 
   4   chr4_65658895     HCab    T    C        0      0        2 
   4   chr4_65658895     HPrz    T    C      0.5      1        2 
   4   chr4_65658895     ZBoe    T    C        0      0        2 
   4   chr4_65658895     ZGre    T    C        0      0        2 
   4   chr4_65658895     ZHar    T    C        0      0        2 
   4   chr4_65658895   Sample    T    C        0      0        2 
   4   chr4_65659745     AAsi    G    A        0      0        2 
   4   chr4_65659745     AKia    G    A        1      2        2 
   4   chr4_65659745     AOna    G    A        1      2        2 
   4   chr4_65659745     ASom    G    A        0      0        2 
   4   chr4_65659745     HCab    G    A        0      0        2 
   4   chr4_65659745     HPrz    G    A        0      0        2 
   4   chr4_65659745     ZBoe    G    A        0      0        2 
   4   chr4_65659745     ZGre    G    A        0      0        2 
   4   chr4_65659745     ZHar    G    A        0      0        2 
   4   chr4_65659745   Sample    G    A        0      0        2 
   4   chr4_65661758     AAsi    C    A        0      0        2 
   4   chr4_65661758     AKia    C    A        0      0        2 
   4   chr4_65661758     AOna    C    A      0.5      1        2 
   4   chr4_65661758     ASom    C    A        0      0        2 
   4   chr4_65661758     HCab    C    A        0      0        2 
   4   chr4_65661758     HPrz    C    A        0      0        2 
   4   chr4_65661758     ZBoe    C    A        0      0        2 
   4   chr4_65661758     ZGre    C    A        0      0        2 
   4   chr4_65661758     ZHar    C    A        0      0        2 
   4   chr4_65661758   Sample    C    A        0      0        2 
   4   chr4_65670389     AAsi    A    G        0      0        2 
   4   chr4_65670389     AKia    A    G        0      0        2 
   4   chr4_65670389     AOna    A    G        0      0        2 
   4   chr4_65670389     ASom    A    G        0      0        2 
   4   chr4_65670389     HCab    A    G        1      2        2 
   4   chr4_65670389     HPrz    A    G        1      2        2 
   4   chr4_65670389     ZBoe    A    G        0      0        2 
   4   chr4_65670389     ZGre    A    G        0      0        2 
   4   chr4_65670389     ZHar    A    G        0      0        2 
   4   chr4_65670389   Sample    A    G        0      0        2 
   4   chr4_65674960     AAsi    G    C        0      0        2 
   4   chr4_65674960     AKia    G    C        0      0        2 
   4   chr4_65674960     AOna    G    C        0      0        2 
   4   chr4_65674960     ASom    G    C        0      0        2 
   4   chr4_65674960     HCab    G    C        1      2        2 
   4   chr4_65674960     HPrz    G    C        1      2        2 
   4   chr4_65674960     ZBoe    G    C        0      0        2 
   4   chr4_65674960     ZGre    G    C        0      0        2 
   4   chr4_65674960     ZHar    G    C        0      0        2 
   4   chr4_65674960   Sample    G    C        0      0        2 
   4   chr4_65692267     AAsi    A    C        0      0        2 
   4   chr4_65692267     AKia    A    C        0      0        2 
   4   chr4_65692267     AOna    A    C        0      0        2 
   4   chr4_65692267     ASom    A    C        0      0        2 
   4   chr4_65692267     HCab    A    C        1      2        2 
   4   chr4_65692267     HPrz    A    C        1      2        2 
   4   chr4_65692267     ZBoe    A    C        0      0        2 
   4   chr4_65692267     ZGre    A    C        0      0        2 
   4   chr4_65692267     ZHar    A    C        0      0        2 
   4   chr4_65692267   Sample    A    C        0      0        2 
   4   chr4_65695651     AAsi    T    C        1      2        2 
   4   chr4_65695651     AKia    T    C        0      0        2 
   4   chr4_65695651     AOna    T    C        0      0        2 
   4   chr4_65695651     ASom    T    C        1      2        2 
   4   chr4_65695651     HCab    T    C        0      0        2 
   4   chr4_65695651     HPrz    T    C        0      0        2 
   4   chr4_65695651     ZBoe    T    C        0      0        2 
   4   chr4_65695651     ZGre    T    C        0      0        2 
   4   chr4_65695651     ZHar    T    C        0      0        2 
   4   chr4_65695651   Sample    T    C        1      2        2 
   4   chr4_65703239     AAsi    T    C        0      0        2 
   4   chr4_65703239     AKia    T    C        0      0        2 
   4   chr4_65703239     AOna    T    C        0      0        2 
   4   chr4_65703239     ASom    T    C        0      0        2 
   4   chr4_65703239     HCab    T    C        0      0        2 
   4   chr4_65703239     HPrz    T    C        0      0        2 
   4   chr4_65703239     ZBoe    T    C        0      0        2 
   4   chr4_65703239     ZGre    T    C        0      0        2 
   4   chr4_65703239     ZHar    T    C        1      2        2 
   4   chr4_65703239   Sample    T    C        0      0        2 
   4   chr4_65706366     AAsi    T    A        0      0        2 
   4   chr4_65706366     AKia    T    A        0      0        2 
   4   chr4_65706366     AOna    T    A        0      0        2 
   4   chr4_65706366     ASom    T    A        0      0        2 
   4   chr4_65706366     HCab    T    A        1      2        2 
   4   chr4_65706366     HPrz    T    A        1      2        2 
   4   chr4_65706366     ZBoe    T    A        0      0        2 
   4   chr4_65706366     ZGre    T    A        0      0        2 
   4   chr4_65706366     ZHar    T    A        0      0        2 
   4   chr4_65706366   Sample    T    A        0      0        2 
   4   chr4_65707282     AAsi    A    G        0      0        2 
   4   chr4_65707282     AKia    A    G        0      0        2 
   4   chr4_65707282     AOna    A    G        0      0        2 
   4   chr4_65707282     ASom    A    G        0      0        2 
   4   chr4_65707282     HCab    A    G        0      0        2 
   4   chr4_65707282     HPrz    A    G        0      0        2 
   4   chr4_65707282     ZBoe    A    G        0      0        2 
   4   chr4_65707282     ZGre    A    G        1      2        2 
   4   chr4_65707282     ZHar    A    G        0      0        2 
   4   chr4_65707282   Sample    A    G        0      0        2 
   4   chr4_65711972     AAsi    T    A        0      0        2 
   4   chr4_65711972     AKia    T    A        0      0        2 
   4   chr4_65711972     AOna    T    A        0      0        2 
   4   chr4_65711972     ASom    T    A        0      0        2 
   4   chr4_65711972     HCab    T    A        1      2        2 
   4   chr4_65711972     HPrz    T    A        1      2        2 
   4   chr4_65711972     ZBoe    T    A        0      0        2 
   4   chr4_65711972     ZGre    T    A        0      0        2 
   4   chr4_65711972     ZHar    T    A        0      0        2 
   4   chr4_65711972   Sample    T    A        0      0        2 
   4   chr4_65719302     AAsi    A    G      0.5      1        2 
   4   chr4_65719302     AKia    A    G        0      0        2 
   4   chr4_65719302     AOna    A    G        0      0        2 
   4   chr4_65719302     ASom    A    G        0      0        2 
   4   chr4_65719302     HCab    A    G        0      0        2 
   4   chr4_65719302     HPrz    A    G        0      0        2 
   4   chr4_65719302     ZBoe    A    G        0      0        2 
   4   chr4_65719302     ZGre    A    G        0      0        2 
   4   chr4_65719302     ZHar    A    G        0      0        2 
   4   chr4_65719302   Sample    A    G        0      0        2 
   4   chr4_65723047     AAsi    A    G        0      0        2 
   4   chr4_65723047     AKia    A    G        0      0        2 
   4   chr4_65723047     AOna    A    G        0      0        2 
   4   chr4_65723047     ASom    A    G        0      0        2 
   4   chr4_65723047     HCab    A    G        0      0        2 
   4   chr4_65723047     HPrz    A    G      0.5      1        2 
   4   chr4_65723047     ZBoe    A    G        0      0        2 
   4   chr4_65723047     ZGre    A    G        0      0        2 
   4   chr4_65723047     ZHar    A    G        0      0        2 
   4   chr4_65723047   Sample    A    G        0      0        2 
   4   chr4_65728082     AAsi    G    A      0.5      1        2 
   4   chr4_65728082     AKia    G    A        0      0        2 
   4   chr4_65728082     AOna    G    A        0      0        2 
   4   chr4_65728082     ASom    G    A        0      0        2 
   4   chr4_65728082     HCab    G    A        0      0        2 
   4   chr4_65728082     HPrz    G    A        0      0        2 
   4   chr4_65728082     ZBoe    G    A        0      0        2 
   4   chr4_65728082     ZGre    G    A        0      0        2 
   4   chr4_65728082     ZHar    G    A        0      0        2 
   4   chr4_65728082   Sample    G    A        1      2        2 
   4   chr4_65729924     AAsi    G    A        0      0        2 
   4   chr4_65729924     AKia    G    A        0      0        2 
   4   chr4_65729924     AOna    G    A      0.5      1        2 
   4   chr4_65729924     ASom    G    A        0      0        2 
   4   chr4_65729924     HCab    G    A        0      0        2 
   4   chr4_65729924     HPrz    G    A        0      0        2 
   4   chr4_65729924     ZBoe    G    A        0      0        2 
   4   chr4_65729924     ZGre    G    A        0      0        2 
   4   chr4_65729924     ZHar    G    A        0      0        2 
   4   chr4_65729924   Sample    G    A        0      0        2 
   4   chr4_65733088     AAsi    A    G        0      0        2 
   4   chr4_65733088     AKia    A    G        0      0        2 
   4   chr4_65733088     AOna    A    G      0.5      1        2 
   4   chr4_65733088     ASom    A    G        0      0        2 
   4   chr4_65733088     HCab    A    G        0      0        2 
   4   chr4_65733088     HPrz    A    G        0      0        2 
   4   chr4_65733088     ZBoe    A    G        0      0        2 
   4   chr4_65733088     ZGre    A    G        0      0        2 
   4   chr4_65733088     ZHar    A    G        0      0        2 
   4   chr4_65733088   Sample    A    G        0      0        2 
   4   chr4_65734561     AAsi    G    A        0      0        2 
   4   chr4_65734561     AKia    G    A        0      0        2 
   4   chr4_65734561     AOna    G    A        0      0        2 
   4   chr4_65734561     ASom    G    A        0      0        2 
   4   chr4_65734561     HCab    G    A        1      2        2 
   4   chr4_65734561     HPrz    G    A        1      2        2 
   4   chr4_65734561     ZBoe    G    A        0      0        2 
   4   chr4_65734561     ZGre    G    A        0      0        2 
   4   chr4_65734561     ZHar    G    A        0      0        2 
   4   chr4_65734561   Sample    G    A        0      0        2 
   4   chr4_65737876     AAsi    G    A        0      0        2 
   4   chr4_65737876     AKia    G    A        0      0        2 
   4   chr4_65737876     AOna    G    A        0      0        2 
   4   chr4_65737876     ASom    G    A        0      0        2 
   4   chr4_65737876     HCab    G    A        1      2        2 
   4   chr4_65737876     HPrz    G    A        1      2        2 
   4   chr4_65737876     ZBoe    G    A        0      0        2 
   4   chr4_65737876     ZGre    G    A        0      0        2 
   4   chr4_65737876     ZHar    G    A        0      0        2 
   4   chr4_65737876   Sample    G    A        0      0        2 
   4   chr4_65738965     AAsi    C    T        0      0        2 
   4   chr4_65738965     AKia    C    T        0      0        2 
   4   chr4_65738965     AOna    C    T      0.5      1        2 
   4   chr4_65738965     ASom    C    T        0      0        2 
   4   chr4_65738965     HCab    C    T        0      0        2 
   4   chr4_65738965     HPrz    C    T        0      0        2 
   4   chr4_65738965     ZBoe    C    T        0      0        2 
   4   chr4_65738965     ZGre    C    T        0      0        2 
   4   chr4_65738965     ZHar    C    T        0      0        2 
   4   chr4_65738965   Sample    C    T        0      0        2 
   4   chr4_65749751     AAsi    A    G        0      0        2 
   4   chr4_65749751     AKia    A    G        0      0        2 
   4   chr4_65749751     AOna    A    G        0      0        2 
   4   chr4_65749751     ASom    A    G        0      0        2 
   4   chr4_65749751     HCab    A    G      0.5      1        2 
   4   chr4_65749751     HPrz    A    G        1      2        2 
   4   chr4_65749751     ZBoe    A    G        0      0        2 
   4   chr4_65749751     ZGre    A    G        0      0        2 
   4   chr4_65749751     ZHar    A    G        0      0        2 
   4   chr4_65749751   Sample    A    G        0      0        2 
   4   chr4_65762090     AAsi    T    C        0      0        2 
   4   chr4_65762090     AKia    T    C        0      0        2 
   4   chr4_65762090     AOna    T    C        0      0        2 
   4   chr4_65762090     ASom    T    C        0      0        2 
   4   chr4_65762090     HCab    T    C      0.5      1        2 
   4   chr4_65762090     HPrz    T    C        0      0        2 
   4   chr4_65762090     ZBoe    T    C        0      0        2 
   4   chr4_65762090     ZGre    T    C        0      0        2 
   4   chr4_65762090     ZHar    T    C        0      0        2 
   4   chr4_65762090   Sample    T    C        0      0        2 
   4   chr4_65765285     AAsi    G    C        0      0        2 
   4   chr4_65765285     AKia    G    C        0      0        2 
   4   chr4_65765285     AOna    G    C        0      0        2 
   4   chr4_65765285     ASom    G    C        0      0        2 
   4   chr4_65765285     HCab    G    C        1      2        2 
   4   chr4_65765285     HPrz    G    C        1      2        2 
   4   chr4_65765285     ZBoe    G    C        0      0        2 
   4   chr4_65765285     ZGre    G    C        0      0        2 
   4   chr4_65765285     ZHar    G    C        0      0        2 
   4   chr4_65765285   Sample    G    C        0      0        2 
   4   chr4_65769592     AAsi    C    G        0      0        2 
   4   chr4_65769592     AKia    C    G        0      0        2 
   4   chr4_65769592     AOna    C    G        0      0        2 
   4   chr4_65769592     ASom    C    G        0      0        2 
   4   chr4_65769592     HCab    C    G        1      2        2 
   4   chr4_65769592     HPrz    C    G        1      2        2 
   4   chr4_65769592     ZBoe    C    G        0      0        2 
   4   chr4_65769592     ZGre    C    G        0      0        2 
   4   chr4_65769592     ZHar    C    G        0      0        2 
   4   chr4_65769592   Sample    C    G        0      0        2 
   4   chr4_65775110     AAsi    T    C      0.5      1        2 
   4   chr4_65775110     AKia    T    C        0      0        2 
   4   chr4_65775110     AOna    T    C        0      0        2 
   4   chr4_65775110     ASom    T    C        0      0        2 
   4   chr4_65775110     HCab    T    C        0      0        2 
   4   chr4_65775110     HPrz    T    C        0      0        2 
   4   chr4_65775110     ZBoe    T    C        0      0        2 
   4   chr4_65775110     ZGre    T    C        0      0        2 
   4   chr4_65775110     ZHar    T    C        0      0        2 
   4   chr4_65775110   Sample    T    C        0      0        2 
   4   chr4_65777638     AAsi    T    G        0      0        2 
   4   chr4_65777638     AKia    T    G        1      2        2 
   4   chr4_65777638     AOna    T    G        0      0        2 
   4   chr4_65777638     ASom    T    G        0      0        2 
   4   chr4_65777638     HCab    T    G        0      0        2 
   4   chr4_65777638     HPrz    T    G        0      0        2 
   4   chr4_65777638     ZBoe    T    G        0      0        2 
   4   chr4_65777638     ZGre    T    G        0      0        2 
   4   chr4_65777638     ZHar    T    G        0      0        2 
   4   chr4_65777638   Sample    T    G        0      0        2 
   4   chr4_65779585     AAsi    A    T        0      0        2 
   4   chr4_65779585     AKia    A    T        0      0        2 
   4   chr4_65779585     AOna    A    T        0      0        2 
   4   chr4_65779585     ASom    A    T        0      0        2 
   4   chr4_65779585     HCab    A    T        0      0        2 
   4   chr4_65779585     HPrz    A    T        0      0        2 
   4   chr4_65779585     ZBoe    A    T        0      0        2 
   4   chr4_65779585     ZGre    A    T        0      0        2 
   4   chr4_65779585     ZHar    A    T      0.5      1        2 
   4   chr4_65779585   Sample    A    T        0      0        2 
   4   chr4_65781939     AAsi    T    C        0      0        2 
   4   chr4_65781939     AKia    T    C        0      0        2 
   4   chr4_65781939     AOna    T    C        0      0        2 
   4   chr4_65781939     ASom    T    C        0      0        2 
   4   chr4_65781939     HCab    T    C        1      2        2 
   4   chr4_65781939     HPrz    T    C        1      2        2 
   4   chr4_65781939     ZBoe    T    C        0      0        2 
   4   chr4_65781939     ZGre    T    C        0      0        2 
   4   chr4_65781939     ZHar    T    C        0      0        2 
   4   chr4_65781939   Sample    T    C        0      0        2 
   4   chr4_65784284     AAsi    T    C        0      0        2 
   4   chr4_65784284     AKia    T    C        0      0        2 
   4   chr4_65784284     AOna    T    C      0.5      1        2 
   4   chr4_65784284     ASom    T    C        0      0        2 
   4   chr4_65784284     HCab    T    C        0      0        2 
   4   chr4_65784284     HPrz    T    C        0      0        2 
   4   chr4_65784284     ZBoe    T    C        0      0        2 
   4   chr4_65784284     ZGre    T    C        0      0        2 
   4   chr4_65784284     ZHar    T    C        0      0        2 
   4   chr4_65784284   Sample    T    C        0      0        2 
   4   chr4_65788052     AAsi    G    C        0      0        2 
   4   chr4_65788052     AKia    G    C        0      0        2 
   4   chr4_65788052     AOna    G    C        0      0        2 
   4   chr4_65788052     ASom    G    C        0      0        2 
   4   chr4_65788052     HCab    G    C        1      2        2 
   4   chr4_65788052     HPrz    G    C        1      2        2 
   4   chr4_65788052     ZBoe    G    C        0      0        2 
   4   chr4_65788052     ZGre    G    C        0      0        2 
   4   chr4_65788052     ZHar    G    C        0      0        2 
   4   chr4_65788052   Sample    G    C        0      0        2 
   4   chr4_65797638     AAsi    A    G        0      0        2 
   4   chr4_65797638     AKia    A    G        0      0        2 
   4   chr4_65797638     AOna    A    G        0      0        2 
   4   chr4_65797638     ASom    A    G        0      0        2 
   4   chr4_65797638     HCab    A    G        0      0        2 
   4   chr4_65797638     HPrz    A    G        0      0        2 
   4   chr4_65797638     ZBoe    A    G        0      0        2 
   4   chr4_65797638     ZGre    A    G        1      2        2 
   4   chr4_65797638     ZHar    A    G        0      0        2 
   4   chr4_65797638   Sample    A    G        0      0        2 
   4   chr4_65801322     AAsi    T    G        0      0        2 
   4   chr4_65801322     AKia    T    G        0      0        2 
   4   chr4_65801322     AOna    T    G        0      0        2 
   4   chr4_65801322     ASom    T    G        0      0        2 
   4   chr4_65801322     HCab    T    G        0      0        2 
   4   chr4_65801322     HPrz    T    G        0      0        2 
   4   chr4_65801322     ZBoe    T    G        0      0        2 
   4   chr4_65801322     ZGre    T    G        1      2        2 
   4   chr4_65801322     ZHar    T    G        0      0        2 
   4   chr4_65801322   Sample    T    G        0      0        2 
   4   chr4_65802488     AAsi    C    T        0      0        2 
   4   chr4_65802488     AKia    C    T        0      0        2 
   4   chr4_65802488     AOna    C    T        0      0        2 
   4   chr4_65802488     ASom    C    T        0      0        2 
   4   chr4_65802488     HCab    C    T        0      0        2 
   4   chr4_65802488     HPrz    C    T        0      0        2 
   4   chr4_65802488     ZBoe    C    T        0      0        2 
   4   chr4_65802488     ZGre    C    T        0      0        2 
   4   chr4_65802488     ZHar    C    T      0.5      1        2 
   4   chr4_65802488   Sample    C    T        0      0        2 
   4   chr4_65818041     AAsi    C    T        0      0        2 
   4   chr4_65818041     AKia    C    T        0      0        2 
   4   chr4_65818041     AOna    C    T        0      0        2 
   4   chr4_65818041     ASom    C    T        0      0        2 
   4   chr4_65818041     HCab    C    T        0      0        2 
   4   chr4_65818041     HPrz    C    T      0.5      1        2 
   4   chr4_65818041     ZBoe    C    T        0      0        2 
   4   chr4_65818041     ZGre    C    T        0      0        2 
   4   chr4_65818041     ZHar    C    T        0      0        2 
   4   chr4_65818041   Sample    C    T        0      0        2 
   4   chr4_65819921     AAsi    A    G        0      0        2 
   4   chr4_65819921     AKia    A    G        0      0        2 
   4   chr4_65819921     AOna    A    G        0      0        2 
   4   chr4_65819921     ASom    A    G        0      0        2 
   4   chr4_65819921     HCab    A    G        0      0        2 
   4   chr4_65819921     HPrz    A    G        0      0        2 
   4   chr4_65819921     ZBoe    A    G        0      0        2 
   4   chr4_65819921     ZGre    A    G        0      0        2 
   4   chr4_65819921     ZHar    A    G      0.5      1        2 
   4   chr4_65819921   Sample    A    G        0      0        2 
   4   chr4_65834354     AAsi    C    T        0      0        2 
   4   chr4_65834354     AKia    C    T        0      0        2 
   4   chr4_65834354     AOna    C    T        0      0        2 
   4   chr4_65834354     ASom    C    T        0      0        2 
   4   chr4_65834354     HCab    C    T        0      0        2 
   4   chr4_65834354     HPrz    C    T        0      0        2 
   4   chr4_65834354     ZBoe    C    T        1      2        2 
   4   chr4_65834354     ZGre    C    T        0      0        2 
   4   chr4_65834354     ZHar    C    T        0      0        2 
   4   chr4_65834354   Sample    C    T        0      0        2 
   4   chr4_65836764     AAsi    T    G        0      0        2 
   4   chr4_65836764     AKia    T    G        0      0        2 
   4   chr4_65836764     AOna    T    G        0      0        2 
   4   chr4_65836764     ASom    T    G        0      0        2 
   4   chr4_65836764     HCab    T    G        0      0        2 
   4   chr4_65836764     HPrz    T    G        0      0        2 
   4   chr4_65836764     ZBoe    T    G        0      0        2 
   4   chr4_65836764     ZGre    T    G      0.5      1        2 
   4   chr4_65836764     ZHar    T    G        0      0        2 
   4   chr4_65836764   Sample    T    G        0      0        2 
   4   chr4_65840957     AAsi    A    G        0      0        2 
   4   chr4_65840957     AKia    A    G        0      0        2 
   4   chr4_65840957     AOna    A    G        0      0        2 
   4   chr4_65840957     ASom    A    G        0      0        2 
   4   chr4_65840957     HCab    A    G        1      2        2 
   4   chr4_65840957     HPrz    A    G        1      2        2 
   4   chr4_65840957     ZBoe    A    G        0      0        2 
   4   chr4_65840957     ZGre    A    G        0      0        2 
   4   chr4_65840957     ZHar    A    G        0      0        2 
   4   chr4_65840957   Sample    A    G        0      0        2 
   4   chr4_65852554     AAsi    T    C        0      0        2 
   4   chr4_65852554     AKia    T    C        0      0        2 
   4   chr4_65852554     AOna    T    C        0      0        2 
   4   chr4_65852554     ASom    T    C        0      0        2 
   4   chr4_65852554     HCab    T    C        0      0        2 
   4   chr4_65852554     HPrz    T    C        0      0        2 
   4   chr4_65852554     ZBoe    T    C        0      0        2 
   4   chr4_65852554     ZGre    T    C        0      0        2 
   4   chr4_65852554     ZHar    T    C      0.5      1        2 
   4   chr4_65852554   Sample    T    C        0      0        2 
   4   chr4_65859528     AAsi    A    G        0      0        2 
   4   chr4_65859528     AKia    A    G      0.5      1        2 
   4   chr4_65859528     AOna    A    G        0      0        2 
   4   chr4_65859528     ASom    A    G        0      0        2 
   4   chr4_65859528     HCab    A    G        0      0        2 
   4   chr4_65859528     HPrz    A    G        0      0        2 
   4   chr4_65859528     ZBoe    A    G        0      0        2 
   4   chr4_65859528     ZGre    A    G        0      0        2 
   4   chr4_65859528     ZHar    A    G        0      0        2 
   4   chr4_65859528   Sample    A    G        0      0        2 
   4   chr4_65861089     AAsi    A    T        0      0        2 
   4   chr4_65861089     AKia    A    T        0      0        2 
   4   chr4_65861089     AOna    A    T        0      0        2 
   4   chr4_65861089     ASom    A    T        0      0        2 
   4   chr4_65861089     HCab    A    T        1      2        2 
   4   chr4_65861089     HPrz    A    T        1      2        2 
   4   chr4_65861089     ZBoe    A    T        0      0        2 
   4   chr4_65861089     ZGre    A    T        0      0        2 
   4   chr4_65861089     ZHar    A    T        0      0        2 
   4   chr4_65861089   Sample    A    T        0      0        2 
   4   chr4_65871535     AAsi    T    C        0      0        2 
   4   chr4_65871535     AKia    T    C        0      0        2 
   4   chr4_65871535     AOna    T    C        0      0        2 
   4   chr4_65871535     ASom    T    C        0      0        2 
   4   chr4_65871535     HCab    T    C        0      0        2 
   4   chr4_65871535     HPrz    T    C        0      0        2 
   4   chr4_65871535     ZBoe    T    C        0      0        2 
   4   chr4_65871535     ZGre    T    C        1      2        2 
   4   chr4_65871535     ZHar    T    C        0      0        2 
   4   chr4_65871535   Sample    T    C        0      0        2 
   4   chr4_65878291     AAsi    A    G        0      0        2 
   4   chr4_65878291     AKia    A    G        1      2        2 
   4   chr4_65878291     AOna    A    G        1      2        2 
   4   chr4_65878291     ASom    A    G        0      0        2 
   4   chr4_65878291     HCab    A    G        0      0        2 
   4   chr4_65878291     HPrz    A    G        0      0        2 
   4   chr4_65878291     ZBoe    A    G        0      0        2 
   4   chr4_65878291     ZGre    A    G        0      0        2 
   4   chr4_65878291     ZHar    A    G        0      0        2 
   4   chr4_65878291   Sample    A    G        0      0        2 
   4   chr4_65893751     AAsi    T    G        0      0        2 
   4   chr4_65893751     AKia    T    G        0      0        2 
   4   chr4_65893751     AOna    T    G        0      0        2 
   4   chr4_65893751     ASom    T    G        0      0        2 
   4   chr4_65893751     HCab    T    G        0      0        2 
   4   chr4_65893751     HPrz    T    G        0      0        2 
   4   chr4_65893751     ZBoe    T    G      0.5      1        2 
   4   chr4_65893751     ZGre    T    G        0      0        2 
   4   chr4_65893751     ZHar    T    G        0      0        2 
   4   chr4_65893751   Sample    T    G        0      0        2 
   4   chr4_65901123     AAsi    T    C        0      0        2 
   4   chr4_65901123     AKia    T    C        0      0        2 
   4   chr4_65901123     AOna    T    C        0      0        2 
   4   chr4_65901123     ASom    T    C        0      0        2 
   4   chr4_65901123     HCab    T    C        0      0        2 
   4   chr4_65901123     HPrz    T    C        0      0        2 
   4   chr4_65901123     ZBoe    T    C        0      0        2 
   4   chr4_65901123     ZGre    T    C        0      0        2 
   4   chr4_65901123     ZHar    T    C        1      2        2 
   4   chr4_65901123   Sample    T    C        0      0        2 
   4   chr4_65902565     AAsi    T    C        0      0        2 
   4   chr4_65902565     AKia    T    C        1      2        2 
   4   chr4_65902565     AOna    T    C        0      0        2 
   4   chr4_65902565     ASom    T    C        0      0        2 
   4   chr4_65902565     HCab    T    C        0      0        2 
   4   chr4_65902565     HPrz    T    C        0      0        2 
   4   chr4_65902565     ZBoe    T    C        0      0        2 
   4   chr4_65902565     ZGre    T    C        0      0        2 
   4   chr4_65902565     ZHar    T    C        0      0        2 
   4   chr4_65902565   Sample    T    C        0      0        2 
   4   chr4_65924399     AAsi    T    C        0      0        2 
   4   chr4_65924399     AKia    T    C        0      0        2 
   4   chr4_65924399     AOna    T    C        0      0        2 
   4   chr4_65924399     ASom    T    C      0.5      1        2 
   4   chr4_65924399     HCab    T    C        0      0        2 
   4   chr4_65924399     HPrz    T    C        0      0        2 
   4   chr4_65924399     ZBoe    T    C        0      0        2 
   4   chr4_65924399     ZGre    T    C        0      0        2 
   4   chr4_65924399     ZHar    T    C        0      0        2 
   4   chr4_65924399   Sample    T    C        0      0        2 
   4   chr4_65927090     AAsi    C    T        0      0        2 
   4   chr4_65927090     AKia    C    T        0      0        2 
   4   chr4_65927090     AOna    C    T        0      0        2 
   4   chr4_65927090     ASom    C    T        0      0        2 
   4   chr4_65927090     HCab    C    T        0      0        2 
   4   chr4_65927090     HPrz    C    T        0      0        2 
   4   chr4_65927090     ZBoe    C    T        0      0        2 
   4   chr4_65927090     ZGre    C    T        1      2        2 
   4   chr4_65927090     ZHar    C    T        0      0        2 
   4   chr4_65927090   Sample    C    T        0      0        2 
   4   chr4_65937883     AAsi    C    G        0      0        2 
   4   chr4_65937883     AKia    C    G        0      0        2 
   4   chr4_65937883     AOna    C    G        0      0        2 
   4   chr4_65937883     ASom    C    G      0.5      1        2 
   4   chr4_65937883     HCab    C    G        0      0        2 
   4   chr4_65937883     HPrz    C    G        0      0        2 
   4   chr4_65937883     ZBoe    C    G        0      0        2 
   4   chr4_65937883     ZGre    C    G        0      0        2 
   4   chr4_65937883     ZHar    C    G        0      0        2 
   4   chr4_65937883   Sample    C    G        0      0        2 
   4   chr4_65941723     AAsi    A    C        0      0        2 
   4   chr4_65941723     AKia    A    C        0      0        2 
   4   chr4_65941723     AOna    A    C        0      0        2 
   4   chr4_65941723     ASom    A    C        0      0        2 
   4   chr4_65941723     HCab    A    C        0      0        2 
   4   chr4_65941723     HPrz    A    C        0      0        2 
   4   chr4_65941723     ZBoe    A    C        0      0        2 
   4   chr4_65941723     ZGre    A    C        0      0        2 
   4   chr4_65941723     ZHar    A    C        1      2        2 
   4   chr4_65941723   Sample    A    C        0      0        2 
   4   chr4_65945573     AAsi    A    C        0      0        2 
   4   chr4_65945573     AKia    A    C        0      0        2 
   4   chr4_65945573     AOna    A    C        0      0        2 
   4   chr4_65945573     ASom    A    C        0      0        2 
   4   chr4_65945573     HCab    A    C        1      2        2 
   4   chr4_65945573     HPrz    A    C        1      2        2 
   4   chr4_65945573     ZBoe    A    C        0      0        2 
   4   chr4_65945573     ZGre    A    C        0      0        2 
   4   chr4_65945573     ZHar    A    C        0      0        2 
   4   chr4_65945573   Sample    A    C        0      0        2 
   4   chr4_65945875     AAsi    A    C        0      0        2 
   4   chr4_65945875     AKia    A    C        0      0        2 
   4   chr4_65945875     AOna    A    C        0      0        2 
   4   chr4_65945875     ASom    A    C        0      0        2 
   4   chr4_65945875     HCab    A    C        0      0        2 
   4   chr4_65945875     HPrz    A    C        0      0        2 
   4   chr4_65945875     ZBoe    A    C      0.5      1        2 
   4   chr4_65945875     ZGre    A    C        0      0        2 
   4   chr4_65945875     ZHar    A    C        0      0        2 
   4   chr4_65945875   Sample    A    C        0      0        2 
   4   chr4_65956881     AAsi    T    C        0      0        2 
   4   chr4_65956881     AKia    T    C        0      0        2 
   4   chr4_65956881     AOna    T    C        0      0        2 
   4   chr4_65956881     ASom    T    C        0      0        2 
   4   chr4_65956881     HCab    T    C        0      0        2 
   4   chr4_65956881     HPrz    T    C        0      0        2 
   4   chr4_65956881     ZBoe    T    C        0      0        2 
   4   chr4_65956881     ZGre    T    C      0.5      1        2 
   4   chr4_65956881     ZHar    T    C        0      0        2 
   4   chr4_65956881   Sample    T    C        0      0        2 
   4   chr4_65957990     AAsi    T    C        1      2        2 
   4   chr4_65957990     AKia    T    C        0      0        2 
   4   chr4_65957990     AOna    T    C        0      0        2 
   4   chr4_65957990     ASom    T    C        1      2        2 
   4   chr4_65957990     HCab    T    C        0      0        2 
   4   chr4_65957990     HPrz    T    C        0      0        2 
   4   chr4_65957990     ZBoe    T    C        0      0        2 
   4   chr4_65957990     ZGre    T    C        0      0        2 
   4   chr4_65957990     ZHar    T    C        0      0        2 
   4   chr4_65957990   Sample    T    C        1      2        2 
   4   chr4_65960119     AAsi    C    T        1      2        2 
   4   chr4_65960119     AKia    C    T        0      0        2 
   4   chr4_65960119     AOna    C    T        0      0        2 
   4   chr4_65960119     ASom    C    T        1      2        2 
   4   chr4_65960119     HCab    C    T        0      0        2 
   4   chr4_65960119     HPrz    C    T        0      0        2 
   4   chr4_65960119     ZBoe    C    T        0      0        2 
   4   chr4_65960119     ZGre    C    T        0      0        2 
   4   chr4_65960119     ZHar    C    T        0      0        2 
   4   chr4_65960119   Sample    C    T        1      2        2 
   4   chr4_65960837     AAsi    A    G        1      2        2 
   4   chr4_65960837     AKia    A    G        0      0        2 
   4   chr4_65960837     AOna    A    G        0      0        2 
   4   chr4_65960837     ASom    A    G        1      2        2 
   4   chr4_65960837     HCab    A    G        1      2        2 
   4   chr4_65960837     HPrz    A    G        1      2        2 
   4   chr4_65960837     ZBoe    A    G        0      0        2 
   4   chr4_65960837     ZGre    A    G        0      0        2 
   4   chr4_65960837     ZHar    A    G        0      0        2 
   4   chr4_65960837   Sample    A    G        1      2        2 
   4   chr4_65962579     AAsi    T    C        1      2        2 
   4   chr4_65962579     AKia    T    C        0      0        2 
   4   chr4_65962579     AOna    T    C        0      0        2 
   4   chr4_65962579     ASom    T    C        1      2        2 
   4   chr4_65962579     HCab    T    C        0      0        2 
   4   chr4_65962579     HPrz    T    C        0      0        2 
   4   chr4_65962579     ZBoe    T    C        0      0        2 
   4   chr4_65962579     ZGre    T    C        0      0        2 
   4   chr4_65962579     ZHar    T    C        0      0        2 
   4   chr4_65962579   Sample    T    C        1      2        2 
   4   chr4_65969316     AAsi    T    G        0      0        2 
   4   chr4_65969316     AKia    T    G        0      0        2 
   4   chr4_65969316     AOna    T    G      0.5      1        2 
   4   chr4_65969316     ASom    T    G        0      0        2 
   4   chr4_65969316     HCab    T    G        0      0        2 
   4   chr4_65969316     HPrz    T    G        0      0        2 
   4   chr4_65969316     ZBoe    T    G        0      0        2 
   4   chr4_65969316     ZGre    T    G        0      0        2 
   4   chr4_65969316     ZHar    T    G        0      0        2 
   4   chr4_65969316   Sample    T    G        0      0        2 
   4   chr4_65971271     AAsi    C    T        0      0        2 
   4   chr4_65971271     AKia    C    T        0      0        2 
   4   chr4_65971271     AOna    C    T        0      0        2 
   4   chr4_65971271     ASom    C    T        0      0        2 
   4   chr4_65971271     HCab    C    T      0.5      1        2 
   4   chr4_65971271     HPrz    C    T        1      2        2 
   4   chr4_65971271     ZBoe    C    T        0      0        2 
   4   chr4_65971271     ZGre    C    T        0      0        2 
   4   chr4_65971271     ZHar    C    T        0      0        2 
   4   chr4_65971271   Sample    C    T        0      0        2 
   4   chr4_65979456     AAsi    G    T        0      0        2 
   4   chr4_65979456     AKia    G    T        0      0        2 
   4   chr4_65979456     AOna    G    T        0      0        2 
   4   chr4_65979456     ASom    G    T        0      0        2 
   4   chr4_65979456     HCab    G    T      0.5      1        2 
   4   chr4_65979456     HPrz    G    T        0      0        2 
   4   chr4_65979456     ZBoe    G    T        0      0        2 
   4   chr4_65979456     ZGre    G    T        0      0        2 
   4   chr4_65979456     ZHar    G    T        0      0        2 
   4   chr4_65979456   Sample    G    T        0      0        2 
   4   chr4_65988660     AAsi    G    A        0      0        2 
   4   chr4_65988660     AKia    G    A        0      0        2 
   4   chr4_65988660     AOna    G    A        0      0        2 
   4   chr4_65988660     ASom    G    A        1      2        2 
   4   chr4_65988660     HCab    G    A        0      0        2 
   4   chr4_65988660     HPrz    G    A        0      0        2 
   4   chr4_65988660     ZBoe    G    A        0      0        2 
   4   chr4_65988660     ZGre    G    A        0      0        2 
   4   chr4_65988660     ZHar    G    A        0      0        2 
   4   chr4_65988660   Sample    G    A        0      0        2 
   4   chr4_65992773     AAsi    A    G        0      0        2 
   4   chr4_65992773     AKia    A    G        0      0        2 
   4   chr4_65992773     AOna    A    G        0      0        2 
   4   chr4_65992773     ASom    A    G        0      0        2 
   4   chr4_65992773     HCab    A    G        1      2        2 
   4   chr4_65992773     HPrz    A    G        1      2        2 
   4   chr4_65992773     ZBoe    A    G        0      0        2 
   4   chr4_65992773     ZGre    A    G        0      0        2 
   4   chr4_65992773     ZHar    A    G        0      0        2 
   4   chr4_65992773   Sample    A    G        0      0        2 
   4   chr4_65995528     AAsi    A    G        1      2        2 
   4   chr4_65995528     AKia    A    G        0      0        2 
   4   chr4_65995528     AOna    A    G        0      0        2 
   4   chr4_65995528     ASom    A    G        1      2        2 
   4   chr4_65995528     HCab    A    G        0      0        2 
   4   chr4_65995528     HPrz    A    G        0      0        2 
   4   chr4_65995528     ZBoe    A    G        0      0        2 
   4   chr4_65995528     ZGre    A    G        0      0        2 
   4   chr4_65995528     ZHar    A    G        0      0        2 
   4   chr4_65995528   Sample    A    G        1      2        2 
   4   chr4_65996271     AAsi    C    T        0      0        2 
   4   chr4_65996271     AKia    C    T        0      0        2 
   4   chr4_65996271     AOna    C    T      0.5      1        2 
   4   chr4_65996271     ASom    C    T        0      0        2 
   4   chr4_65996271     HCab    C    T        0      0        2 
   4   chr4_65996271     HPrz    C    T        0      0        2 
   4   chr4_65996271     ZBoe    C    T        0      0        2 
   4   chr4_65996271     ZGre    C    T        0      0        2 
   4   chr4_65996271     ZHar    C    T        0      0        2 
   4   chr4_65996271   Sample    C    T        0      0        2 
   4   chr4_65999188     AAsi    T    C        0      0        2 
   4   chr4_65999188     AKia    T    C        0      0        2 
   4   chr4_65999188     AOna    T    C        0      0        2 
   4   chr4_65999188     ASom    T    C        0      0        2 
   4   chr4_65999188     HCab    T    C        1      2        2 
   4   chr4_65999188     HPrz    T    C        1      2        2 
   4   chr4_65999188     ZBoe    T    C        0      0        2 
   4   chr4_65999188     ZGre    T    C        0      0        2 
   4   chr4_65999188     ZHar    T    C        0      0        2 
   4   chr4_65999188   Sample    T    C        0      0        2 
   4   chr4_66000400     AAsi    A    G        0      0        2 
   4   chr4_66000400     AKia    A    G        0      0        2 
   4   chr4_66000400     AOna    A    G        0      0        2 
   4   chr4_66000400     ASom    A    G        0      0        2 
   4   chr4_66000400     HCab    A    G        0      0        2 
   4   chr4_66000400     HPrz    A    G        0      0        2 
   4   chr4_66000400     ZBoe    A    G      0.5      1        2 
   4   chr4_66000400     ZGre    A    G        0      0        2 
   4   chr4_66000400     ZHar    A    G        0      0        2 
   4   chr4_66000400   Sample    A    G        0      0        2 
   4   chr4_66002154     AAsi    A    G        0      0        2 
   4   chr4_66002154     AKia    A    G        0      0        2 
   4   chr4_66002154     AOna    A    G        0      0        2 
   4   chr4_66002154     ASom    A    G        0      0        2 
   4   chr4_66002154     HCab    A    G        0      0        2 
   4   chr4_66002154     HPrz    A    G        0      0        2 
   4   chr4_66002154     ZBoe    A    G        0      0        2 
   4   chr4_66002154     ZGre    A    G      0.5      1        2 
   4   chr4_66002154     ZHar    A    G        0      0        2 
   4   chr4_66002154   Sample    A    G        0      0        2 
   4   chr4_66007642     AAsi    A    G        0      0        2 
   4   chr4_66007642     AKia    A    G        0      0        2 
   4   chr4_66007642     AOna    A    G        0      0        2 
   4   chr4_66007642     ASom    A    G        0      0        2 
   4   chr4_66007642     HCab    A    G        0      0        2 
   4   chr4_66007642     HPrz    A    G        0      0        2 
   4   chr4_66007642     ZBoe    A    G        0      0        2 
   4   chr4_66007642     ZGre    A    G        0      0        2 
   4   chr4_66007642     ZHar    A    G        1      2        2 
   4   chr4_66007642   Sample    A    G        0      0        2 
   4   chr4_66008178     AAsi    A    G        0      0        2 
   4   chr4_66008178     AKia    A    G        0      0        2 
   4   chr4_66008178     AOna    A    G        0      0        2 
   4   chr4_66008178     ASom    A    G        0      0        2 
   4   chr4_66008178     HCab    A    G        1      2        2 
   4   chr4_66008178     HPrz    A    G        1      2        2 
   4   chr4_66008178     ZBoe    A    G        0      0        2 
   4   chr4_66008178     ZGre    A    G        0      0        2 
   4   chr4_66008178     ZHar    A    G        0      0        2 
   4   chr4_66008178   Sample    A    G        0      0        2 
   4   chr4_66009403     AAsi    A    T      0.5      1        2 
   4   chr4_66009403     AKia    A    T        0      0        2 
   4   chr4_66009403     AOna    A    T        0      0        2 
   4   chr4_66009403     ASom    A    T        0      0        2 
   4   chr4_66009403     HCab    A    T        0      0        2 
   4   chr4_66009403     HPrz    A    T        0      0        2 
   4   chr4_66009403     ZBoe    A    T        0      0        2 
   4   chr4_66009403     ZGre    A    T        0      0        2 
   4   chr4_66009403     ZHar    A    T        0      0        2 
   4   chr4_66009403   Sample    A    T        1      2        2 
   4   chr4_66011634     AAsi    T    A        0      0        2 
   4   chr4_66011634     AKia    T    A        0      0        2 
   4   chr4_66011634     AOna    T    A        0      0        2 
   4   chr4_66011634     ASom    T    A        0      0        2 
   4   chr4_66011634     HCab    T    A        1      2        2 
   4   chr4_66011634     HPrz    T    A        1      2        2 
   4   chr4_66011634     ZBoe    T    A        0      0        2 
   4   chr4_66011634     ZGre    T    A        0      0        2 
   4   chr4_66011634     ZHar    T    A        0      0        2 
   4   chr4_66011634   Sample    T    A        0      0        2 
   4   chr4_66012820     AAsi    C    T        0      0        2 
   4   chr4_66012820     AKia    C    T        0      0        2 
   4   chr4_66012820     AOna    C    T        0      0        2 
   4   chr4_66012820     ASom    C    T        0      0        2 
   4   chr4_66012820     HCab    C    T      0.5      1        2 
   4   chr4_66012820     HPrz    C    T        0      0        2 
   4   chr4_66012820     ZBoe    C    T        0      0        2 
   4   chr4_66012820     ZGre    C    T        0      0        2 
   4   chr4_66012820     ZHar    C    T        0      0        2 
   4   chr4_66012820   Sample    C    T        0      0        2 
   4   chr4_66013006     AAsi    C    T        0      0        2 
   4   chr4_66013006     AKia    C    T      0.5      1        2 
   4   chr4_66013006     AOna    C    T        0      0        2 
   4   chr4_66013006     ASom    C    T        0      0        2 
   4   chr4_66013006     HCab    C    T        0      0        2 
   4   chr4_66013006     HPrz    C    T        0      0        2 
   4   chr4_66013006     ZBoe    C    T        0      0        2 
   4   chr4_66013006     ZGre    C    T        0      0        2 
   4   chr4_66013006     ZHar    C    T        0      0        2 
   4   chr4_66013006   Sample    C    T        0      0        2 
   4   chr4_66013477     AAsi    T    C        0      0        2 
   4   chr4_66013477     AKia    T    C        0      0        2 
   4   chr4_66013477     AOna    T    C        0      0        2 
   4   chr4_66013477     ASom    T    C        0      0        2 
   4   chr4_66013477     HCab    T    C        0      0        2 
   4   chr4_66013477     HPrz    T    C        0      0        2 
   4   chr4_66013477     ZBoe    T    C      0.5      1        2 
   4   chr4_66013477     ZGre    T    C        0      0        2 
   4   chr4_66013477     ZHar    T    C        0      0        2 
   4   chr4_66013477   Sample    T    C        0      0        2 
   4   chr4_66014281     AAsi    A    G        0      0        2 
   4   chr4_66014281     AKia    A    G        1      2        2 
   4   chr4_66014281     AOna    A    G      0.5      1        2 
   4   chr4_66014281     ASom    A    G        0      0        2 
   4   chr4_66014281     HCab    A    G        0      0        2 
   4   chr4_66014281     HPrz    A    G        0      0        2 
   4   chr4_66014281     ZBoe    A    G        0      0        2 
   4   chr4_66014281     ZGre    A    G        0      0        2 
   4   chr4_66014281     ZHar    A    G        0      0        2 
   4   chr4_66014281   Sample    A    G        0      0        2 
   4   chr4_66025614     AAsi    C    A        0      0        2 
   4   chr4_66025614     AKia    C    A        0      0        2 
   4   chr4_66025614     AOna    C    A        0      0        2 
   4   chr4_66025614     ASom    C    A        0      0        2 
   4   chr4_66025614     HCab    C    A        1      2        2 
   4   chr4_66025614     HPrz    C    A        1      2        2 
   4   chr4_66025614     ZBoe    C    A        0      0        2 
   4   chr4_66025614     ZGre    C    A        0      0        2 
   4   chr4_66025614     ZHar    C    A        0      0        2 
   4   chr4_66025614   Sample    C    A        0      0        2 
   4   chr4_66031761     AAsi    T    C        0      0        2 
   4   chr4_66031761     AKia    T    C        0      0        2 
   4   chr4_66031761     AOna    T    C        0      0        2 
   4   chr4_66031761     ASom    T    C        0      0        2 
   4   chr4_66031761     HCab    T    C        1      2        2 
   4   chr4_66031761     HPrz    T    C        1      2        2 
   4   chr4_66031761     ZBoe    T    C        0      0        2 
   4   chr4_66031761     ZGre    T    C        0      0        2 
   4   chr4_66031761     ZHar    T    C        0      0        2 
   4   chr4_66031761   Sample    T    C        0      0        2 
   4   chr4_66036816     AAsi    T    G        0      0        2 
   4   chr4_66036816     AKia    T    G        0      0        2 
   4   chr4_66036816     AOna    T    G        0      0        2 
   4   chr4_66036816     ASom    T    G        0      0        2 
   4   chr4_66036816     HCab    T    G        0      0        2 
   4   chr4_66036816     HPrz    T    G        0      0        2 
   4   chr4_66036816     ZBoe    T    G      0.5      1        2 
   4   chr4_66036816     ZGre    T    G        0      0        2 
   4   chr4_66036816     ZHar    T    G        0      0        2 
   4   chr4_66036816   Sample    T    G        0      0        2 
   4   chr4_66038307     AAsi    G    A        0      0        2 
   4   chr4_66038307     AKia    G    A        0      0        2 
   4   chr4_66038307     AOna    G    A        0      0        2 
   4   chr4_66038307     ASom    G    A        0      0        2 
   4   chr4_66038307     HCab    G    A      0.5      1        2 
   4   chr4_66038307     HPrz    G    A        0      0        2 
   4   chr4_66038307     ZBoe    G    A        0      0        2 
   4   chr4_66038307     ZGre    G    A        0      0        2 
   4   chr4_66038307     ZHar    G    A        0      0        2 
   4   chr4_66038307   Sample    G    A        0      0        2 
   4   chr4_66043449     AAsi    T    C        0      0        2 
   4   chr4_66043449     AKia    T    C        0      0        2 
   4   chr4_66043449     AOna    T    C        0      0        2 
   4   chr4_66043449     ASom    T    C        0      0        2 
   4   chr4_66043449     HCab    T    C        0      0        2 
   4   chr4_66043449     HPrz    T    C        0      0        2 
   4   chr4_66043449     ZBoe    T    C      0.5      1        2 
   4   chr4_66043449     ZGre    T    C        0      0        2 
   4   chr4_66043449     ZHar    T    C        0      0        2 
   4   chr4_66043449   Sample    T    C        0      0        2 
   4   chr4_66043696     AAsi    A    G        0      0        2 
   4   chr4_66043696     AKia    A    G        0      0        2 
   4   chr4_66043696     AOna    A    G        0      0        2 
   4   chr4_66043696     ASom    A    G        0      0        2 
   4   chr4_66043696     HCab    A    G        0      0        2 
   4   chr4_66043696     HPrz    A    G        0      0        2 
   4   chr4_66043696     ZBoe    A    G      0.5      1        2 
   4   chr4_66043696     ZGre    A    G        0      0        2 
   4   chr4_66043696     ZHar    A    G        0      0        2 
   4   chr4_66043696   Sample    A    G        0      0        2 
   4   chr4_66045731     AAsi    T    A        0      0        2 
   4   chr4_66045731     AKia    T    A        1      2        2 
   4   chr4_66045731     AOna    T    A        0      0        2 
   4   chr4_66045731     ASom    T    A        0      0        2 
   4   chr4_66045731     HCab    T    A        0      0        2 
   4   chr4_66045731     HPrz    T    A        0      0        2 
   4   chr4_66045731     ZBoe    T    A        0      0        2 
   4   chr4_66045731     ZGre    T    A        0      0        2 
   4   chr4_66045731     ZHar    T    A        0      0        2 
   4   chr4_66045731   Sample    T    A        0      0        2 
   4   chr4_66047472     AAsi    T    C        0      0        2 
   4   chr4_66047472     AKia    T    C        0      0        2 
   4   chr4_66047472     AOna    T    C        0      0        2 
   4   chr4_66047472     ASom    T    C        0      0        2 
   4   chr4_66047472     HCab    T    C        0      0        2 
   4   chr4_66047472     HPrz    T    C        0      0        2 
   4   chr4_66047472     ZBoe    T    C        0      0        2 
   4   chr4_66047472     ZGre    T    C        0      0        2 
   4   chr4_66047472     ZHar    T    C        1      2        2 
   4   chr4_66047472   Sample    T    C        0      0        2 
   4   chr4_66047674     AAsi    C    T        0      0        2 
   4   chr4_66047674     AKia    C    T        0      0        2 
   4   chr4_66047674     AOna    C    T        0      0        2 
   4   chr4_66047674     ASom    C    T        0      0        2 
   4   chr4_66047674     HCab    C    T        0      0        2 
   4   chr4_66047674     HPrz    C    T        0      0        2 
   4   chr4_66047674     ZBoe    C    T        0      0        2 
   4   chr4_66047674     ZGre    C    T        0      0        2 
   4   chr4_66047674     ZHar    C    T        1      2        2 
   4   chr4_66047674   Sample    C    T        0      0        2 
   4   chr4_66059401     AAsi    A    G        0      0        2 
   4   chr4_66059401     AKia    A    G        0      0        2 
   4   chr4_66059401     AOna    A    G        0      0        2 
   4   chr4_66059401     ASom    A    G        0      0        2 
   4   chr4_66059401     HCab    A    G        0      0        2 
   4   chr4_66059401     HPrz    A    G        0      0        2 
   4   chr4_66059401     ZBoe    A    G        0      0        2 
   4   chr4_66059401     ZGre    A    G        1      2        2 
   4   chr4_66059401     ZHar    A    G        0      0        2 
   4   chr4_66059401   Sample    A    G        0      0        2 
   4   chr4_66068716     AAsi    C    T        0      0        2 
   4   chr4_66068716     AKia    C    T        0      0        2 
   4   chr4_66068716     AOna    C    T        0      0        2 
   4   chr4_66068716     ASom    C    T        0      0        2 
   4   chr4_66068716     HCab    C    T        0      0        2 
   4   chr4_66068716     HPrz    C    T        0      0        2 
   4   chr4_66068716     ZBoe    C    T        0      0        2 
   4   chr4_66068716     ZGre    C    T        0      0        2 
   4   chr4_66068716     ZHar    C    T      0.5      1        2 
   4   chr4_66068716   Sample    C    T        0      0        2 
   4   chr4_66068892     AAsi    A    G        0      0        2 
   4   chr4_66068892     AKia    A    G        1      2        2 
   4   chr4_66068892     AOna    A    G        0      0        2 
   4   chr4_66068892     ASom    A    G        0      0        2 
   4   chr4_66068892     HCab    A    G        0      0        2 
   4   chr4_66068892     HPrz    A    G        0      0        2 
   4   chr4_66068892     ZBoe    A    G        0      0        2 
   4   chr4_66068892     ZGre    A    G        0      0        2 
   4   chr4_66068892     ZHar    A    G        0      0        2 
   4   chr4_66068892   Sample    A    G        0      0        2 
   4   chr4_66070578     AAsi    T    C        0      0        2 
   4   chr4_66070578     AKia    T    C        0      0        2 
   4   chr4_66070578     AOna    T    C        0      0        2 
   4   chr4_66070578     ASom    T    C        0      0        2 
   4   chr4_66070578     HCab    T    C      0.5      1        2 
   4   chr4_66070578     HPrz    T    C      0.5      1        2 
   4   chr4_66070578     ZBoe    T    C        0      0        2 
   4   chr4_66070578     ZGre    T    C        0      0        2 
   4   chr4_66070578     ZHar    T    C        0      0        2 
   4   chr4_66070578   Sample    T    C        0      0        2 
   4   chr4_66070849     AAsi    C    A        1      2        2 
   4   chr4_66070849     AKia    C    A        0      0        2 
   4   chr4_66070849     AOna    C    A        0      0        2 
   4   chr4_66070849     ASom    C    A      0.5      1        2 
   4   chr4_66070849     HCab    C    A        0      0        2 
   4   chr4_66070849     HPrz    C    A        0      0        2 
   4   chr4_66070849     ZBoe    C    A        0      0        2 
   4   chr4_66070849     ZGre    C    A        0      0        2 
   4   chr4_66070849     ZHar    C    A        0      0        2 
   4   chr4_66070849   Sample    C    A        1      2        2 
   4   chr4_66071618     AAsi    T    A        0      0        2 
   4   chr4_66071618     AKia    T    A        0      0        2 
   4   chr4_66071618     AOna    T    A      0.5      1        2 
   4   chr4_66071618     ASom    T    A        0      0        2 
   4   chr4_66071618     HCab    T    A        0      0        2 
   4   chr4_66071618     HPrz    T    A        0      0        2 
   4   chr4_66071618     ZBoe    T    A        0      0        2 
   4   chr4_66071618     ZGre    T    A        0      0        2 
   4   chr4_66071618     ZHar    T    A        0      0        2 
   4   chr4_66071618   Sample    T    A        0      0        2 
   4   chr4_66074257     AAsi    A    G        0      0        2 
   4   chr4_66074257     AKia    A    G        0      0        2 
   4   chr4_66074257     AOna    A    G        0      0        2 
   4   chr4_66074257     ASom    A    G        0      0        2 
   4   chr4_66074257     HCab    A    G        0      0        2 
   4   chr4_66074257     HPrz    A    G        0      0        2 
   4   chr4_66074257     ZBoe    A    G        0      0        2 
   4   chr4_66074257     ZGre    A    G        0      0        2 
   4   chr4_66074257     ZHar    A    G        1      2        2 
   4   chr4_66074257   Sample    A    G        0      0        2 
   4   chr4_66075299     AAsi    G    C        0      0        2 
   4   chr4_66075299     AKia    G    C        0      0        2 
   4   chr4_66075299     AOna    G    C        0      0        2 
   4   chr4_66075299     ASom    G    C        0      0        2 
   4   chr4_66075299     HCab    G    C        0      0        2 
   4   chr4_66075299     HPrz    G    C        0      0        2 
   4   chr4_66075299     ZBoe    G    C        1      2        2 
   4   chr4_66075299     ZGre    G    C        0      0        2 
   4   chr4_66075299     ZHar    G    C        0      0        2 
   4   chr4_66075299   Sample    G    C        0      0        2 
   4   chr4_66088518     AAsi    A    T        0      0        2 
   4   chr4_66088518     AKia    A    T        0      0        2 
   4   chr4_66088518     AOna    A    T        0      0        2 
   4   chr4_66088518     ASom    A    T        0      0        2 
   4   chr4_66088518     HCab    A    T        1      2        2 
   4   chr4_66088518     HPrz    A    T        1      2        2 
   4   chr4_66088518     ZBoe    A    T        0      0        2 
   4   chr4_66088518     ZGre    A    T        0      0        2 
   4   chr4_66088518     ZHar    A    T        0      0        2 
   4   chr4_66088518   Sample    A    T        0      0        2 
   4   chr4_66089381     AAsi    A    C        0      0        2 
   4   chr4_66089381     AKia    A    C        0      0        2 
   4   chr4_66089381     AOna    A    C        0      0        2 
   4   chr4_66089381     ASom    A    C        0      0        2 
   4   chr4_66089381     HCab    A    C        0      0        2 
   4   chr4_66089381     HPrz    A    C        0      0        2 
   4   chr4_66089381     ZBoe    A    C        0      0        2 
   4   chr4_66089381     ZGre    A    C        1      2        2 
   4   chr4_66089381     ZHar    A    C        0      0        2 
   4   chr4_66089381   Sample    A    C        0      0        2 
   4   chr4_66096383     AAsi    G    A        0      0        2 
   4   chr4_66096383     AKia    G    A        0      0        2 
   4   chr4_66096383     AOna    G    A        0      0        2 
   4   chr4_66096383     ASom    G    A        0      0        2 
   4   chr4_66096383     HCab    G    A      0.5      1        2 
   4   chr4_66096383     HPrz    G    A        0      0        2 
   4   chr4_66096383     ZBoe    G    A        0      0        2 
   4   chr4_66096383     ZGre    G    A        0      0        2 
   4   chr4_66096383     ZHar    G    A        0      0        2 
   4   chr4_66096383   Sample    G    A        0      0        2 
   4   chr4_66101289     AAsi    C    T        0      0        2 
   4   chr4_66101289     AKia    C    T        0      0        2 
   4   chr4_66101289     AOna    C    T        0      0        2 
   4   chr4_66101289     ASom    C    T        0      0        2 
   4   chr4_66101289     HCab    C    T      0.5      1        2 
   4   chr4_66101289     HPrz    C    T        0      0        2 
   4   chr4_66101289     ZBoe    C    T        0      0        2 
   4   chr4_66101289     ZGre    C    T        0      0        2 
   4   chr4_66101289     ZHar    C    T        0      0        2 
   4   chr4_66101289   Sample    C    T        0      0        2 
   4   chr4_66102990     AAsi    T    C        0      0        2 
   4   chr4_66102990     AKia    T    C        0      0        2 
   4   chr4_66102990     AOna    T    C        0      0        2 
   4   chr4_66102990     ASom    T    C        0      0        2 
   4   chr4_66102990     HCab    T    C        1      2        2 
   4   chr4_66102990     HPrz    T    C        1      2        2 
   4   chr4_66102990     ZBoe    T    C        0      0        2 
   4   chr4_66102990     ZGre    T    C        0      0        2 
   4   chr4_66102990     ZHar    T    C        0      0        2 
   4   chr4_66102990   Sample    T    C        0      0        2 
   4   chr4_66106576     AAsi    T    C        0      0        2 
   4   chr4_66106576     AKia    T    C        0      0        2 
   4   chr4_66106576     AOna    T    C        0      0        2 
   4   chr4_66106576     ASom    T    C        0      0        2 
   4   chr4_66106576     HCab    T    C      0.5      1        2 
   4   chr4_66106576     HPrz    T    C        0      0        2 
   4   chr4_66106576     ZBoe    T    C        0      0        2 
   4   chr4_66106576     ZGre    T    C        0      0        2 
   4   chr4_66106576     ZHar    T    C        0      0        2 
   4   chr4_66106576   Sample    T    C        0      0        2 
   4   chr4_66121644     AAsi    T    C        0      0        2 
   4   chr4_66121644     AKia    T    C        1      2        2 
   4   chr4_66121644     AOna    T    C      0.5      1        2 
   4   chr4_66121644     ASom    T    C        0      0        2 
   4   chr4_66121644     HCab    T    C        0      0        2 
   4   chr4_66121644     HPrz    T    C        0      0        2 
   4   chr4_66121644     ZBoe    T    C        0      0        2 
   4   chr4_66121644     ZGre    T    C        0      0        2 
   4   chr4_66121644     ZHar    T    C        0      0        2 
   4   chr4_66121644   Sample    T    C        0      0        2 
   4   chr4_66124758     AAsi    C    T        0      0        2 
   4   chr4_66124758     AKia    C    T        0      0        2 
   4   chr4_66124758     AOna    C    T        0      0        2 
   4   chr4_66124758     ASom    C    T        0      0        2 
   4   chr4_66124758     HCab    C    T        1      2        2 
   4   chr4_66124758     HPrz    C    T        1      2        2 
   4   chr4_66124758     ZBoe    C    T        0      0        2 
   4   chr4_66124758     ZGre    C    T        1      2        2 
   4   chr4_66124758     ZHar    C    T        0      0        2 
   4   chr4_66124758   Sample    C    T        0      0        2 
   4   chr4_66133113     AAsi    A    C        0      0        2 
   4   chr4_66133113     AKia    A    C        0      0        2 
   4   chr4_66133113     AOna    A    C        0      0        2 
   4   chr4_66133113     ASom    A    C        0      0        2 
   4   chr4_66133113     HCab    A    C        1      2        2 
   4   chr4_66133113     HPrz    A    C        1      2        2 
   4   chr4_66133113     ZBoe    A    C        0      0        2 
   4   chr4_66133113     ZGre    A    C        0      0        2 
   4   chr4_66133113     ZHar    A    C        0      0        2 
   4   chr4_66133113   Sample    A    C        0      0        2 
   4   chr4_66152388     AAsi    G    C        0      0        2 
   4   chr4_66152388     AKia    G    C        0      0        2 
   4   chr4_66152388     AOna    G    C        0      0        2 
   4   chr4_66152388     ASom    G    C        0      0        2 
   4   chr4_66152388     HCab    G    C        1      2        2 
   4   chr4_66152388     HPrz    G    C        1      2        2 
   4   chr4_66152388     ZBoe    G    C        0      0        2 
   4   chr4_66152388     ZGre    G    C        0      0        2 
   4   chr4_66152388     ZHar    G    C        0      0        2 
   4   chr4_66152388   Sample    G    C        0      0        2 
   4   chr4_66152676     AAsi    A    G        0      0        2 
   4   chr4_66152676     AKia    A    G        0      0        2 
   4   chr4_66152676     AOna    A    G        0      0        2 
   4   chr4_66152676     ASom    A    G        0      0        2 
   4   chr4_66152676     HCab    A    G        0      0        2 
   4   chr4_66152676     HPrz    A    G        0      0        2 
   4   chr4_66152676     ZBoe    A    G      0.5      1        2 
   4   chr4_66152676     ZGre    A    G        0      0        2 
   4   chr4_66152676     ZHar    A    G        0      0        2 
   4   chr4_66152676   Sample    A    G        0      0        2 
   4   chr4_66155134     AAsi    A    C        0      0        2 
   4   chr4_66155134     AKia    A    C        1      2        2 
   4   chr4_66155134     AOna    A    C        0      0        2 
   4   chr4_66155134     ASom    A    C        0      0        2 
   4   chr4_66155134     HCab    A    C        0      0        2 
   4   chr4_66155134     HPrz    A    C        0      0        2 
   4   chr4_66155134     ZBoe    A    C        0      0        2 
   4   chr4_66155134     ZGre    A    C        0      0        2 
   4   chr4_66155134     ZHar    A    C        0      0        2 
   4   chr4_66155134   Sample    A    C        0      0        2 
   4   chr4_66162558     AAsi    T    C        0      0        2 
   4   chr4_66162558     AKia    T    C        1      2        2 
   4   chr4_66162558     AOna    T    C      0.5      1        2 
   4   chr4_66162558     ASom    T    C        0      0        2 
   4   chr4_66162558     HCab    T    C        0      0        2 
   4   chr4_66162558     HPrz    T    C        0      0        2 
   4   chr4_66162558     ZBoe    T    C        0      0        2 
   4   chr4_66162558     ZGre    T    C        0      0        2 
   4   chr4_66162558     ZHar    T    C        0      0        2 
   4   chr4_66162558   Sample    T    C        0      0        2 
   4   chr4_66170298     AAsi    T    C        0      0        2 
   4   chr4_66170298     AKia    T    C        0      0        2 
   4   chr4_66170298     AOna    T    C        0      0        2 
   4   chr4_66170298     ASom    T    C        0      0        2 
   4   chr4_66170298     HCab    T    C      0.5      1        2 
   4   chr4_66170298     HPrz    T    C        0      0        2 
   4   chr4_66170298     ZBoe    T    C        0      0        2 
   4   chr4_66170298     ZGre    T    C        0      0        2 
   4   chr4_66170298     ZHar    T    C        0      0        2 
   4   chr4_66170298   Sample    T    C        0      0        2 
   4   chr4_66179705     AAsi    T    C        0      0        2 
   4   chr4_66179705     AKia    T    C        0      0        2 
   4   chr4_66179705     AOna    T    C        0      0        2 
   4   chr4_66179705     ASom    T    C        0      0        2 
   4   chr4_66179705     HCab    T    C        0      0        2 
   4   chr4_66179705     HPrz    T    C        0      0        2 
   4   chr4_66179705     ZBoe    T    C        0      0        2 
   4   chr4_66179705     ZGre    T    C        1      2        2 
   4   chr4_66179705     ZHar    T    C        0      0        2 
   4   chr4_66179705   Sample    T    C        0      0        2 
   4   chr4_66183497     AAsi    C    T        0      0        2 
   4   chr4_66183497     AKia    C    T        0      0        2 
   4   chr4_66183497     AOna    C    T        0      0        2 
   4   chr4_66183497     ASom    C    T        0      0        2 
   4   chr4_66183497     HCab    C    T        0      0        2 
   4   chr4_66183497     HPrz    C    T        0      0        2 
   4   chr4_66183497     ZBoe    C    T        0      0        2 
   4   chr4_66183497     ZGre    C    T      0.5      1        2 
   4   chr4_66183497     ZHar    C    T        0      0        2 
   4   chr4_66183497   Sample    C    T        0      0        2 
   4   chr4_66183792     AAsi    G    A        0      0        2 
   4   chr4_66183792     AKia    G    A        1      2        2 
   4   chr4_66183792     AOna    G    A        1      2        2 
   4   chr4_66183792     ASom    G    A        0      0        2 
   4   chr4_66183792     HCab    G    A        0      0        2 
   4   chr4_66183792     HPrz    G    A        0      0        2 
   4   chr4_66183792     ZBoe    G    A        0      0        2 
   4   chr4_66183792     ZGre    G    A        0      0        2 
   4   chr4_66183792     ZHar    G    A        0      0        2 
   4   chr4_66183792   Sample    G    A        0      0        2 
   4   chr4_66191907     AAsi    A    G        0      0        2 
   4   chr4_66191907     AKia    A    G        0      0        2 
   4   chr4_66191907     AOna    A    G        0      0        2 
   4   chr4_66191907     ASom    A    G        0      0        2 
   4   chr4_66191907     HCab    A    G        0      0        2 
   4   chr4_66191907     HPrz    A    G        0      0        2 
   4   chr4_66191907     ZBoe    A    G        0      0        2 
   4   chr4_66191907     ZGre    A    G        1      2        2 
   4   chr4_66191907     ZHar    A    G        0      0        2 
   4   chr4_66191907   Sample    A    G        0      0        2 
   4   chr4_66193226     AAsi    C    T        0      0        2 
   4   chr4_66193226     AKia    C    T        0      0        2 
   4   chr4_66193226     AOna    C    T        0      0        2 
   4   chr4_66193226     ASom    C    T        0      0        2 
   4   chr4_66193226     HCab    C    T        0      0        2 
   4   chr4_66193226     HPrz    C    T      0.5      1        2 
   4   chr4_66193226     ZBoe    C    T        0      0        2 
   4   chr4_66193226     ZGre    C    T        0      0        2 
   4   chr4_66193226     ZHar    C    T        0      0        2 
   4   chr4_66193226   Sample    C    T        0      0        2 
   4   chr4_66197520     AAsi    T    C        0      0        2 
   4   chr4_66197520     AKia    T    C        0      0        2 
   4   chr4_66197520     AOna    T    C        0      0        2 
   4   chr4_66197520     ASom    T    C        0      0        2 
   4   chr4_66197520     HCab    T    C        0      0        2 
   4   chr4_66197520     HPrz    T    C        0      0        2 
   4   chr4_66197520     ZBoe    T    C        0      0        2 
   4   chr4_66197520     ZGre    T    C        0      0        2 
   4   chr4_66197520     ZHar    T    C      0.5      1        2 
   4   chr4_66197520   Sample    T    C        0      0        2 
   4   chr4_66198882     AAsi    C    G        0      0        2 
   4   chr4_66198882     AKia    C    G        0      0        2 
   4   chr4_66198882     AOna    C    G        0      0        2 
   4   chr4_66198882     ASom    C    G        0      0        2 
   4   chr4_66198882     HCab    C    G        1      2        2 
   4   chr4_66198882     HPrz    C    G        1      2        2 
   4   chr4_66198882     ZBoe    C    G        0      0        2 
   4   chr4_66198882     ZGre    C    G        0      0        2 
   4   chr4_66198882     ZHar    C    G        0      0        2 
   4   chr4_66198882   Sample    C    G        0      0        2 
   4   chr4_66199032     AAsi    C    T        0      0        2 
   4   chr4_66199032     AKia    C    T        0      0        2 
   4   chr4_66199032     AOna    C    T        0      0        2 
   4   chr4_66199032     ASom    C    T        0      0        2 
   4   chr4_66199032     HCab    C    T        1      2        2 
   4   chr4_66199032     HPrz    C    T        1      2        2 
   4   chr4_66199032     ZBoe    C    T        0      0        2 
   4   chr4_66199032     ZGre    C    T        0      0        2 
   4   chr4_66199032     ZHar    C    T        0      0        2 
   4   chr4_66199032   Sample    C    T        0      0        2 
   4   chr4_66201931     AAsi    T    C        0      0        2 
   4   chr4_66201931     AKia    T    C        0      0        2 
   4   chr4_66201931     AOna    T    C        0      0        2 
   4   chr4_66201931     ASom    T    C        0      0        2 
   4   chr4_66201931     HCab    T    C        0      0        2 
   4   chr4_66201931     HPrz    T    C        0      0        2 
   4   chr4_66201931     ZBoe    T    C      0.5      1        2 
   4   chr4_66201931     ZGre    T    C        0      0        2 
   4   chr4_66201931     ZHar    T    C        0      0        2 
   4   chr4_66201931   Sample    T    C        0      0        2 
   4   chr4_66206890     AAsi    A    G        0      0        2 
   4   chr4_66206890     AKia    A    G        0      0        2 
   4   chr4_66206890     AOna    A    G        0      0        2 
   4   chr4_66206890     ASom    A    G        0      0        2 
   4   chr4_66206890     HCab    A    G        0      0        2 
   4   chr4_66206890     HPrz    A    G        0      0        2 
   4   chr4_66206890     ZBoe    A    G        0      0        2 
   4   chr4_66206890     ZGre    A    G        0      0        2 
   4   chr4_66206890     ZHar    A    G        1      2        2 
   4   chr4_66206890   Sample    A    G        0      0        2 
   4   chr4_66210249     AAsi    A    G        0      0        2 
   4   chr4_66210249     AKia    A    G        0      0        2 
   4   chr4_66210249     AOna    A    G        0      0        2 
   4   chr4_66210249     ASom    A    G        0      0        2 
   4   chr4_66210249     HCab    A    G        1      2        2 
   4   chr4_66210249     HPrz    A    G        1      2        2 
   4   chr4_66210249     ZBoe    A    G        0      0        2 
   4   chr4_66210249     ZGre    A    G        0      0        2 
   4   chr4_66210249     ZHar    A    G        0      0        2 
   4   chr4_66210249   Sample    A    G        0      0        2 
   4   chr4_66210953     AAsi    C    T        0      0        2 
   4   chr4_66210953     AKia    C    T        0      0        2 
   4   chr4_66210953     AOna    C    T        0      0        2 
   4   chr4_66210953     ASom    C    T        0      0        2 
   4   chr4_66210953     HCab    C    T        1      2        2 
   4   chr4_66210953     HPrz    C    T        1      2        2 
   4   chr4_66210953     ZBoe    C    T        0      0        2 
   4   chr4_66210953     ZGre    C    T        0      0        2 
   4   chr4_66210953     ZHar    C    T        0      0        2 
   4   chr4_66210953   Sample    C    T        0      0        2 
   4   chr4_66212759     AAsi    C    A        0      0        2 
   4   chr4_66212759     AKia    C    A        0      0        2 
   4   chr4_66212759     AOna    C    A        0      0        2 
   4   chr4_66212759     ASom    C    A        0      0        2 
   4   chr4_66212759     HCab    C    A        1      2        2 
   4   chr4_66212759     HPrz    C    A        1      2        2 
   4   chr4_66212759     ZBoe    C    A        0      0        2 
   4   chr4_66212759     ZGre    C    A        0      0        2 
   4   chr4_66212759     ZHar    C    A        0      0        2 
   4   chr4_66212759   Sample    C    A        0      0        2 
   4   chr4_66215628     AAsi    A    T        0      0        2 
   4   chr4_66215628     AKia    A    T        0      0        2 
   4   chr4_66215628     AOna    A    T        0      0        2 
   4   chr4_66215628     ASom    A    T        0      0        2 
   4   chr4_66215628     HCab    A    T        1      2        2 
   4   chr4_66215628     HPrz    A    T        1      2        2 
   4   chr4_66215628     ZBoe    A    T        0      0        2 
   4   chr4_66215628     ZGre    A    T        0      0        2 
   4   chr4_66215628     ZHar    A    T        0      0        2 
   4   chr4_66215628   Sample    A    T        0      0        2 
   4   chr4_66216438     AAsi    T    C        0      0        2 
   4   chr4_66216438     AKia    T    C        1      2        2 
   4   chr4_66216438     AOna    T    C        0      0        2 
   4   chr4_66216438     ASom    T    C        0      0        2 
   4   chr4_66216438     HCab    T    C        0      0        2 
   4   chr4_66216438     HPrz    T    C        0      0        2 
   4   chr4_66216438     ZBoe    T    C        0      0        2 
   4   chr4_66216438     ZGre    T    C        0      0        2 
   4   chr4_66216438     ZHar    T    C        0      0        2 
   4   chr4_66216438   Sample    T    C        0      0        2 
   4   chr4_66219662     AAsi    G    C        0      0        2 
   4   chr4_66219662     AKia    G    C        0      0        2 
   4   chr4_66219662     AOna    G    C        0      0        2 
   4   chr4_66219662     ASom    G    C        0      0        2 
   4   chr4_66219662     HCab    G    C        0      0        2 
   4   chr4_66219662     HPrz    G    C        0      0        2 
   4   chr4_66219662     ZBoe    G    C        0      0        2 
   4   chr4_66219662     ZGre    G    C        0      0        2 
   4   chr4_66219662     ZHar    G    C        1      2        2 
   4   chr4_66219662   Sample    G    C        0      0        2 
   4   chr4_66224176     AAsi    A    C        0      0        2 
   4   chr4_66224176     AKia    A    C        0      0        2 
   4   chr4_66224176     AOna    A    C        0      0        2 
   4   chr4_66224176     ASom    A    C        0      0        2 
   4   chr4_66224176     HCab    A    C        1      2        2 
   4   chr4_66224176     HPrz    A    C        1      2        2 
   4   chr4_66224176     ZBoe    A    C        0      0        2 
   4   chr4_66224176     ZGre    A    C        0      0        2 
   4   chr4_66224176     ZHar    A    C        0      0        2 
   4   chr4_66224176   Sample    A    C        0      0        2 
   4   chr4_66225135     AAsi    G    A        0      0        2 
   4   chr4_66225135     AKia    G    A        0      0        2 
   4   chr4_66225135     AOna    G    A        0      0        2 
   4   chr4_66225135     ASom    G    A      0.5      1        2 
   4   chr4_66225135     HCab    G    A        0      0        2 
   4   chr4_66225135     HPrz    G    A        0      0        2 
   4   chr4_66225135     ZBoe    G    A        0      0        2 
   4   chr4_66225135     ZGre    G    A        0      0        2 
   4   chr4_66225135     ZHar    G    A        0      0        2 
   4   chr4_66225135   Sample    G    A        0      0        2 
   4   chr4_66227365     AAsi    C    T        0      0        2 
   4   chr4_66227365     AKia    C    T        0      0        2 
   4   chr4_66227365     AOna    C    T      0.5      1        2 
   4   chr4_66227365     ASom    C    T        0      0        2 
   4   chr4_66227365     HCab    C    T        0      0        2 
   4   chr4_66227365     HPrz    C    T        0      0        2 
   4   chr4_66227365     ZBoe    C    T        0      0        2 
   4   chr4_66227365     ZGre    C    T        0      0        2 
   4   chr4_66227365     ZHar    C    T        0      0        2 
   4   chr4_66227365   Sample    C    T        0      0        2 
   4   chr4_66228237     AAsi    A    G        0      0        2 
   4   chr4_66228237     AKia    A    G        0      0        2 
   4   chr4_66228237     AOna    A    G        0      0        2 
   4   chr4_66228237     ASom    A    G        0      0        2 
   4   chr4_66228237     HCab    A    G        1      2        2 
   4   chr4_66228237     HPrz    A    G        1      2        2 
   4   chr4_66228237     ZBoe    A    G        0      0        2 
   4   chr4_66228237     ZGre    A    G        0      0        2 
   4   chr4_66228237     ZHar    A    G        0      0        2 
   4   chr4_66228237   Sample    A    G        0      0        2 
   4   chr4_66229726     AAsi    T    C        0      0        2 
   4   chr4_66229726     AKia    T    C        0      0        2 
   4   chr4_66229726     AOna    T    C        0      0        2 
   4   chr4_66229726     ASom    T    C        0      0        2 
   4   chr4_66229726     HCab    T    C        0      0        2 
   4   chr4_66229726     HPrz    T    C        0      0        2 
   4   chr4_66229726     ZBoe    T    C        0      0        2 
   4   chr4_66229726     ZGre    T    C      0.5      1        2 
   4   chr4_66229726     ZHar    T    C        0      0        2 
   4   chr4_66229726   Sample    T    C        0      0        2 
   4   chr4_66229843     AAsi    A    G        0      0        2 
   4   chr4_66229843     AKia    A    G        0      0        2 
   4   chr4_66229843     AOna    A    G        0      0        2 
   4   chr4_66229843     ASom    A    G        0      0        2 
   4   chr4_66229843     HCab    A    G        1      2        2 
   4   chr4_66229843     HPrz    A    G        1      2        2 
   4   chr4_66229843     ZBoe    A    G        1      2        2 
   4   chr4_66229843     ZGre    A    G        0      0        2 
   4   chr4_66229843     ZHar    A    G        0      0        2 
   4   chr4_66229843   Sample    A    G        0      0        2 
   4   chr4_66229940     AAsi    C    T        1      2        2 
   4   chr4_66229940     AKia    C    T        0      0        2 
   4   chr4_66229940     AOna    C    T      0.5      1        2 
   4   chr4_66229940     ASom    C    T        1      2        2 
   4   chr4_66229940     HCab    C    T        0      0        2 
   4   chr4_66229940     HPrz    C    T        0      0        2 
   4   chr4_66229940     ZBoe    C    T        0      0        2 
   4   chr4_66229940     ZGre    C    T        1      2        2 
   4   chr4_66229940     ZHar    C    T        0      0        2 
   4   chr4_66229940   Sample    C    T        1      2        2 
   4   chr4_66230282     AAsi    G    A        0      0        2 
   4   chr4_66230282     AKia    G    A        0      0        2 
   4   chr4_66230282     AOna    G    A        0      0        2 
   4   chr4_66230282     ASom    G    A        0      0        2 
   4   chr4_66230282     HCab    G    A        1      2        2 
   4   chr4_66230282     HPrz    G    A        1      2        2 
   4   chr4_66230282     ZBoe    G    A        0      0        2 
   4   chr4_66230282     ZGre    G    A        0      0        2 
   4   chr4_66230282     ZHar    G    A        0      0        2 
   4   chr4_66230282   Sample    G    A        0      0        2 
   4   chr4_66237191     AAsi    A    G      0.5      1        2 
   4   chr4_66237191     AKia    A    G        0      0        2 
   4   chr4_66237191     AOna    A    G        0      0        2 
   4   chr4_66237191     ASom    A    G        0      0        2 
   4   chr4_66237191     HCab    A    G        0      0        2 
   4   chr4_66237191     HPrz    A    G        0      0        2 
   4   chr4_66237191     ZBoe    A    G        0      0        2 
   4   chr4_66237191     ZGre    A    G        0      0        2 
   4   chr4_66237191     ZHar    A    G        0      0        2 
   4   chr4_66237191   Sample    A    G        1      2        2 
   4   chr4_66254600     AAsi    A    G        0      0        2 
   4   chr4_66254600     AKia    A    G        1      2        2 
   4   chr4_66254600     AOna    A    G        1      2        2 
   4   chr4_66254600     ASom    A    G        0      0        2 
   4   chr4_66254600     HCab    A    G        0      0        2 
   4   chr4_66254600     HPrz    A    G        0      0        2 
   4   chr4_66254600     ZBoe    A    G        0      0        2 
   4   chr4_66254600     ZGre    A    G        0      0        2 
   4   chr4_66254600     ZHar    A    G        0      0        2 
   4   chr4_66254600   Sample    A    G        0      0        2 
   4   chr4_66255857     AAsi    T    C        0      0        2 
   4   chr4_66255857     AKia    T    C        0      0        2 
   4   chr4_66255857     AOna    T    C        0      0        2 
   4   chr4_66255857     ASom    T    C        0      0        2 
   4   chr4_66255857     HCab    T    C      0.5      1        2 
   4   chr4_66255857     HPrz    T    C      0.5      1        2 
   4   chr4_66255857     ZBoe    T    C        0      0        2 
   4   chr4_66255857     ZGre    T    C        0      0        2 
   4   chr4_66255857     ZHar    T    C        0      0        2 
   4   chr4_66255857   Sample    T    C        0      0        2 
   4   chr4_66264288     AAsi    G    A        0      0        2 
   4   chr4_66264288     AKia    G    A        0      0        2 
   4   chr4_66264288     AOna    G    A        0      0        2 
   4   chr4_66264288     ASom    G    A        0      0        2 
   4   chr4_66264288     HCab    G    A        1      2        2 
   4   chr4_66264288     HPrz    G    A        1      2        2 
   4   chr4_66264288     ZBoe    G    A        0      0        2 
   4   chr4_66264288     ZGre    G    A        0      0        2 
   4   chr4_66264288     ZHar    G    A        0      0        2 
   4   chr4_66264288   Sample    G    A        0      0        2 
   4   chr4_66266971     AAsi    C    G        1      2        2 
   4   chr4_66266971     AKia    C    G        0      0        2 
   4   chr4_66266971     AOna    C    G        0      0        2 
   4   chr4_66266971     ASom    C    G        1      2        2 
   4   chr4_66266971     HCab    C    G        1      2        2 
   4   chr4_66266971     HPrz    C    G        1      2        2 
   4   chr4_66266971     ZBoe    C    G        0      0        2 
   4   chr4_66266971     ZGre    C    G        0      0        2 
   4   chr4_66266971     ZHar    C    G        0      0        2 
   4   chr4_66266971   Sample    C    G        1      2        2 
   4   chr4_66268159     AAsi    T    C        0      0        2 
   4   chr4_66268159     AKia    T    C        0      0        2 
   4   chr4_66268159     AOna    T    C        0      0        2 
   4   chr4_66268159     ASom    T    C        0      0        2 
   4   chr4_66268159     HCab    T    C        1      2        2 
   4   chr4_66268159     HPrz    T    C        1      2        2 
   4   chr4_66268159     ZBoe    T    C        0      0        2 
   4   chr4_66268159     ZGre    T    C        0      0        2 
   4   chr4_66268159     ZHar    T    C        0      0        2 
   4   chr4_66268159   Sample    T    C        0      0        2 
   4   chr4_66271866     AAsi    G    C        0      0        2 
   4   chr4_66271866     AKia    G    C        0      0        2 
   4   chr4_66271866     AOna    G    C        0      0        2 
   4   chr4_66271866     ASom    G    C        0      0        2 
   4   chr4_66271866     HCab    G    C        1      2        2 
   4   chr4_66271866     HPrz    G    C      0.5      1        2 
   4   chr4_66271866     ZBoe    G    C        0      0        2 
   4   chr4_66271866     ZGre    G    C        0      0        2 
   4   chr4_66271866     ZHar    G    C        0      0        2 
   4   chr4_66271866   Sample    G    C        0      0        2 
   4   chr4_66280927     AAsi    C    T      0.5      1        2 
   4   chr4_66280927     AKia    C    T        0      0        2 
   4   chr4_66280927     AOna    C    T        0      0        2 
   4   chr4_66280927     ASom    C    T        0      0        2 
   4   chr4_66280927     HCab    C    T        0      0        2 
   4   chr4_66280927     HPrz    C    T        0      0        2 
   4   chr4_66280927     ZBoe    C    T        0      0        2 
   4   chr4_66280927     ZGre    C    T        0      0        2 
   4   chr4_66280927     ZHar    C    T        0      0        2 
   4   chr4_66280927   Sample    C    T        0      0        2 
   4   chr4_66284203     AAsi    T    C        0      0        2 
   4   chr4_66284203     AKia    T    C        0      0        2 
   4   chr4_66284203     AOna    T    C        0      0        2 
   4   chr4_66284203     ASom    T    C        0      0        2 
   4   chr4_66284203     HCab    T    C        0      0        2 
   4   chr4_66284203     HPrz    T    C        0      0        2 
   4   chr4_66284203     ZBoe    T    C        1      2        2 
   4   chr4_66284203     ZGre    T    C        1      2        2 
   4   chr4_66284203     ZHar    T    C        1      2        2 
   4   chr4_66284203   Sample    T    C        0      0        2 
   4   chr4_66286724     AAsi    A    C        0      0        2 
   4   chr4_66286724     AKia    A    C        0      0        2 
   4   chr4_66286724     AOna    A    C        0      0        2 
   4   chr4_66286724     ASom    A    C        0      0        2 
   4   chr4_66286724     HCab    A    C        0      0        2 
   4   chr4_66286724     HPrz    A    C        0      0        2 
   4   chr4_66286724     ZBoe    A    C        0      0        2 
   4   chr4_66286724     ZGre    A    C        0      0        2 
   4   chr4_66286724     ZHar    A    C        1      2        2 
   4   chr4_66286724   Sample    A    C        0      0        2 
   4   chr4_66290181     AAsi    T    C        0      0        2 
   4   chr4_66290181     AKia    T    C        0      0        2 
   4   chr4_66290181     AOna    T    C        0      0        2 
   4   chr4_66290181     ASom    T    C        0      0        2 
   4   chr4_66290181     HCab    T    C        1      2        2 
   4   chr4_66290181     HPrz    T    C        1      2        2 
   4   chr4_66290181     ZBoe    T    C        0      0        2 
   4   chr4_66290181     ZGre    T    C        0      0        2 
   4   chr4_66290181     ZHar    T    C        0      0        2 
   4   chr4_66290181   Sample    T    C        0      0        2 
   4   chr4_66290630     AAsi    G    C        0      0        2 
   4   chr4_66290630     AKia    G    C        0      0        2 
   4   chr4_66290630     AOna    G    C        0      0        2 
   4   chr4_66290630     ASom    G    C        0      0        2 
   4   chr4_66290630     HCab    G    C        1      2        2 
   4   chr4_66290630     HPrz    G    C      0.5      1        2 
   4   chr4_66290630     ZBoe    G    C        0      0        2 
   4   chr4_66290630     ZGre    G    C        0      0        2 
   4   chr4_66290630     ZHar    G    C        0      0        2 
   4   chr4_66290630   Sample    G    C        0      0        2 
   4   chr4_66298506     AAsi    C    T        0      0        2 
   4   chr4_66298506     AKia    C    T        0      0        2 
   4   chr4_66298506     AOna    C    T        0      0        2 
   4   chr4_66298506     ASom    C    T        0      0        2 
   4   chr4_66298506     HCab    C    T        1      2        2 
   4   chr4_66298506     HPrz    C    T      0.5      1        2 
   4   chr4_66298506     ZBoe    C    T        0      0        2 
   4   chr4_66298506     ZGre    C    T        0      0        2 
   4   chr4_66298506     ZHar    C    T        0      0        2 
   4   chr4_66298506   Sample    C    T        0      0        2 
   4   chr4_66299158     AAsi    C    T        0      0        2 
   4   chr4_66299158     AKia    C    T        0      0        2 
   4   chr4_66299158     AOna    C    T        0      0        2 
   4   chr4_66299158     ASom    C    T        0      0        2 
   4   chr4_66299158     HCab    C    T        1      2        2 
   4   chr4_66299158     HPrz    C    T        1      2        2 
   4   chr4_66299158     ZBoe    C    T        0      0        2 
   4   chr4_66299158     ZGre    C    T        0      0        2 
   4   chr4_66299158     ZHar    C    T        0      0        2 
   4   chr4_66299158   Sample    C    T        0      0        2 
   4   chr4_66301413     AAsi    A    G        0      0        2 
   4   chr4_66301413     AKia    A    G        0      0        2 
   4   chr4_66301413     AOna    A    G      0.5      1        2 
   4   chr4_66301413     ASom    A    G        0      0        2 
   4   chr4_66301413     HCab    A    G        0      0        2 
   4   chr4_66301413     HPrz    A    G        0      0        2 
   4   chr4_66301413     ZBoe    A    G        0      0        2 
   4   chr4_66301413     ZGre    A    G        0      0        2 
   4   chr4_66301413     ZHar    A    G        0      0        2 
   4   chr4_66301413   Sample    A    G        0      0        2 
   4   chr4_66306422     AAsi    G    A        0      0        2 
   4   chr4_66306422     AKia    G    A        0      0        2 
   4   chr4_66306422     AOna    G    A        0      0        2 
   4   chr4_66306422     ASom    G    A        0      0        2 
   4   chr4_66306422     HCab    G    A        0      0        2 
   4   chr4_66306422     HPrz    G    A        0      0        2 
   4   chr4_66306422     ZBoe    G    A        0      0        2 
   4   chr4_66306422     ZGre    G    A        0      0        2 
   4   chr4_66306422     ZHar    G    A        1      2        2 
   4   chr4_66306422   Sample    G    A        0      0        2 
   4   chr4_66309727     AAsi    G    C        0      0        2 
   4   chr4_66309727     AKia    G    C        0      0        2 
   4   chr4_66309727     AOna    G    C      0.5      1        2 
   4   chr4_66309727     ASom    G    C        0      0        2 
   4   chr4_66309727     HCab    G    C        0      0        2 
   4   chr4_66309727     HPrz    G    C        0      0        2 
   4   chr4_66309727     ZBoe    G    C        0      0        2 
   4   chr4_66309727     ZGre    G    C        0      0        2 
   4   chr4_66309727     ZHar    G    C        0      0        2 
   4   chr4_66309727   Sample    G    C        0      0        2 
   4   chr4_66311487     AAsi    C    A        0      0        2 
   4   chr4_66311487     AKia    C    A        0      0        2 
   4   chr4_66311487     AOna    C    A        0      0        2 
   4   chr4_66311487     ASom    C    A        0      0        2 
   4   chr4_66311487     HCab    C    A        0      0        2 
   4   chr4_66311487     HPrz    C    A        0      0        2 
   4   chr4_66311487     ZBoe    C    A      0.5      1        2 
   4   chr4_66311487     ZGre    C    A        0      0        2 
   4   chr4_66311487     ZHar    C    A        0      0        2 
   4   chr4_66311487   Sample    C    A        0      0        2 
   4   chr4_66314006     AAsi    T    C        0      0        2 
   4   chr4_66314006     AKia    T    C        0      0        2 
   4   chr4_66314006     AOna    T    C        0      0        2 
   4   chr4_66314006     ASom    T    C        0      0        2 
   4   chr4_66314006     HCab    T    C        0      0        2 
   4   chr4_66314006     HPrz    T    C        0      0        2 
   4   chr4_66314006     ZBoe    T    C      0.5      1        2 
   4   chr4_66314006     ZGre    T    C        0      0        2 
   4   chr4_66314006     ZHar    T    C        0      0        2 
   4   chr4_66314006   Sample    T    C        0      0        2 
   4   chr4_66318160     AAsi    C    T        0      0        2 
   4   chr4_66318160     AKia    C    T        0      0        2 
   4   chr4_66318160     AOna    C    T        0      0        2 
   4   chr4_66318160     ASom    C    T        0      0        2 
   4   chr4_66318160     HCab    C    T        1      2        2 
   4   chr4_66318160     HPrz    C    T        1      2        2 
   4   chr4_66318160     ZBoe    C    T        0      0        2 
   4   chr4_66318160     ZGre    C    T        0      0        2 
   4   chr4_66318160     ZHar    C    T        0      0        2 
   4   chr4_66318160   Sample    C    T        0      0        2 
   4   chr4_66319065     AAsi    A    G        1      2        2 
   4   chr4_66319065     AKia    A    G        0      0        2 
   4   chr4_66319065     AOna    A    G        0      0        2 
   4   chr4_66319065     ASom    A    G        0      0        2 
   4   chr4_66319065     HCab    A    G        0      0        2 
   4   chr4_66319065     HPrz    A    G        0      0        2 
   4   chr4_66319065     ZBoe    A    G        0      0        2 
   4   chr4_66319065     ZGre    A    G        0      0        2 
   4   chr4_66319065     ZHar    A    G        0      0        2 
   4   chr4_66319065   Sample    A    G        1      2        2 
   4   chr4_66320129     AAsi    G    A        0      0        2 
   4   chr4_66320129     AKia    G    A        1      2        2 
   4   chr4_66320129     AOna    G    A        0      0        2 
   4   chr4_66320129     ASom    G    A        0      0        2 
   4   chr4_66320129     HCab    G    A        0      0        2 
   4   chr4_66320129     HPrz    G    A        0      0        2 
   4   chr4_66320129     ZBoe    G    A        0      0        2 
   4   chr4_66320129     ZGre    G    A        0      0        2 
   4   chr4_66320129     ZHar    G    A        0      0        2 
   4   chr4_66320129   Sample    G    A        0      0        2 
   4   chr4_66321367     AAsi    A    T        0      0        2 
   4   chr4_66321367     AKia    A    T        0      0        2 
   4   chr4_66321367     AOna    A    T      0.5      1        2 
   4   chr4_66321367     ASom    A    T        0      0        2 
   4   chr4_66321367     HCab    A    T        0      0        2 
   4   chr4_66321367     HPrz    A    T        0      0        2 
   4   chr4_66321367     ZBoe    A    T        0      0        2 
   4   chr4_66321367     ZGre    A    T        0      0        2 
   4   chr4_66321367     ZHar    A    T        0      0        2 
   4   chr4_66321367   Sample    A    T        0      0        2 
   4   chr4_66327297     AAsi    T    C        0      0        2 
   4   chr4_66327297     AKia    T    C        0      0        2 
   4   chr4_66327297     AOna    T    C      0.5      1        2 
   4   chr4_66327297     ASom    T    C        0      0        2 
   4   chr4_66327297     HCab    T    C        0      0        2 
   4   chr4_66327297     HPrz    T    C        0      0        2 
   4   chr4_66327297     ZBoe    T    C        0      0        2 
   4   chr4_66327297     ZGre    T    C        0      0        2 
   4   chr4_66327297     ZHar    T    C        0      0        2 
   4   chr4_66327297   Sample    T    C        0      0        2 
   4   chr4_66327653     AAsi    C    A        1      2        2 
   4   chr4_66327653     AKia    C    A        0      0        2 
   4   chr4_66327653     AOna    C    A        0      0        2 
   4   chr4_66327653     ASom    C    A        1      2        2 
   4   chr4_66327653     HCab    C    A        0      0        2 
   4   chr4_66327653     HPrz    C    A        0      0        2 
   4   chr4_66327653     ZBoe    C    A        0      0        2 
   4   chr4_66327653     ZGre    C    A        0      0        2 
   4   chr4_66327653     ZHar    C    A        0      0        2 
   4   chr4_66327653   Sample    C    A        1      2        2 
   4   chr4_66328606     AAsi    A    G        0      0        2 
   4   chr4_66328606     AKia    A    G        0      0        2 
   4   chr4_66328606     AOna    A    G        0      0        2 
   4   chr4_66328606     ASom    A    G        0      0        2 
   4   chr4_66328606     HCab    A    G        0      0        2 
   4   chr4_66328606     HPrz    A    G      0.5      1        2 
   4   chr4_66328606     ZBoe    A    G        0      0        2 
   4   chr4_66328606     ZGre    A    G        0      0        2 
   4   chr4_66328606     ZHar    A    G        0      0        2 
   4   chr4_66328606   Sample    A    G        0      0        2 
   4   chr4_66328799     AAsi    C    T        0      0        2 
   4   chr4_66328799     AKia    C    T      0.5      1        2 
   4   chr4_66328799     AOna    C    T        0      0        2 
   4   chr4_66328799     ASom    C    T        0      0        2 
   4   chr4_66328799     HCab    C    T        0      0        2 
   4   chr4_66328799     HPrz    C    T        0      0        2 
   4   chr4_66328799     ZBoe    C    T        0      0        2 
   4   chr4_66328799     ZGre    C    T        0      0        2 
   4   chr4_66328799     ZHar    C    T        0      0        2 
   4   chr4_66328799   Sample    C    T        0      0        2 
   4   chr4_66337073     AAsi    C    T        0      0        2 
   4   chr4_66337073     AKia    C    T        1      2        2 
   4   chr4_66337073     AOna    C    T        0      0        2 
   4   chr4_66337073     ASom    C    T        0      0        2 
   4   chr4_66337073     HCab    C    T        0      0        2 
   4   chr4_66337073     HPrz    C    T        0      0        2 
   4   chr4_66337073     ZBoe    C    T        0      0        2 
   4   chr4_66337073     ZGre    C    T        0      0        2 
   4   chr4_66337073     ZHar    C    T        0      0        2 
   4   chr4_66337073   Sample    C    T        0      0        2 
   4   chr4_66341389     AAsi    G    C        0      0        2 
   4   chr4_66341389     AKia    G    C        0      0        2 
   4   chr4_66341389     AOna    G    C        0      0        2 
   4   chr4_66341389     ASom    G    C        0      0        2 
   4   chr4_66341389     HCab    G    C        0      0        2 
   4   chr4_66341389     HPrz    G    C        0      0        2 
   4   chr4_66341389     ZBoe    G    C        0      0        2 
   4   chr4_66341389     ZGre    G    C        0      0        2 
   4   chr4_66341389     ZHar    G    C      0.5      1        2 
   4   chr4_66341389   Sample    G    C        0      0        2 
   4   chr4_66348057     AAsi    A    G        0      0        2 
   4   chr4_66348057     AKia    A    G        0      0        2 
   4   chr4_66348057     AOna    A    G        1      2        2 
   4   chr4_66348057     ASom    A    G        0      0        2 
   4   chr4_66348057     HCab    A    G        0      0        2 
   4   chr4_66348057     HPrz    A    G        0      0        2 
   4   chr4_66348057     ZBoe    A    G        0      0        2 
   4   chr4_66348057     ZGre    A    G        1      2        2 
   4   chr4_66348057     ZHar    A    G        0      0        2 
   4   chr4_66348057   Sample    A    G        0      0        2 
   4   chr4_66350866     AAsi    T    G        0      0        2 
   4   chr4_66350866     AKia    T    G        0      0        2 
   4   chr4_66350866     AOna    T    G        0      0        2 
   4   chr4_66350866     ASom    T    G        0      0        2 
   4   chr4_66350866     HCab    T    G        1      2        2 
   4   chr4_66350866     HPrz    T    G        1      2        2 
   4   chr4_66350866     ZBoe    T    G        1      2        2 
   4   chr4_66350866     ZGre    T    G        0      0        2 
   4   chr4_66350866     ZHar    T    G        0      0        2 
   4   chr4_66350866   Sample    T    G        0      0        2 
   4   chr4_66354267     AAsi    T    A        0      0        2 
   4   chr4_66354267     AKia    T    A        1      2        2 
   4   chr4_66354267     AOna    T    A      0.5      1        2 
   4   chr4_66354267     ASom    T    A        0      0        2 
   4   chr4_66354267     HCab    T    A        0      0        2 
   4   chr4_66354267     HPrz    T    A        0      0        2 
   4   chr4_66354267     ZBoe    T    A        0      0        2 
   4   chr4_66354267     ZGre    T    A        0      0        2 
   4   chr4_66354267     ZHar    T    A        0      0        2 
   4   chr4_66354267   Sample    T    A        0      0        2 
   4   chr4_66357523     AAsi    T    C        0      0        2 
   4   chr4_66357523     AKia    T    C        0      0        2 
   4   chr4_66357523     AOna    T    C        0      0        2 
   4   chr4_66357523     ASom    T    C      0.5      1        2 
   4   chr4_66357523     HCab    T    C        0      0        2 
   4   chr4_66357523     HPrz    T    C        0      0        2 
   4   chr4_66357523     ZBoe    T    C        0      0        2 
   4   chr4_66357523     ZGre    T    C        0      0        2 
   4   chr4_66357523     ZHar    T    C        0      0        2 
   4   chr4_66357523   Sample    T    C        0      0        2 
   4   chr4_66363387     AAsi    T    C        0      0        2 
   4   chr4_66363387     AKia    T    C        0      0        2 
   4   chr4_66363387     AOna    T    C        0      0        2 
   4   chr4_66363387     ASom    T    C        0      0        2 
   4   chr4_66363387     HCab    T    C        0      0        2 
   4   chr4_66363387     HPrz    T    C        0      0        2 
   4   chr4_66363387     ZBoe    T    C      0.5      1        2 
   4   chr4_66363387     ZGre    T    C        0      0        2 
   4   chr4_66363387     ZHar    T    C        0      0        2 
   4   chr4_66363387   Sample    T    C        0      0        2 
   4   chr4_66364204     AAsi    A    C        0      0        2 
   4   chr4_66364204     AKia    A    C        0      0        2 
   4   chr4_66364204     AOna    A    C        0      0        2 
   4   chr4_66364204     ASom    A    C        0      0        2 
   4   chr4_66364204     HCab    A    C        1      2        2 
   4   chr4_66364204     HPrz    A    C        1      2        2 
   4   chr4_66364204     ZBoe    A    C        0      0        2 
   4   chr4_66364204     ZGre    A    C        0      0        2 
   4   chr4_66364204     ZHar    A    C        0      0        2 
   4   chr4_66364204   Sample    A    C        0      0        2 
   4   chr4_66364963     AAsi    G    A        0      0        2 
   4   chr4_66364963     AKia    G    A        0      0        2 
   4   chr4_66364963     AOna    G    A        0      0        2 
   4   chr4_66364963     ASom    G    A        0      0        2 
   4   chr4_66364963     HCab    G    A      0.5      1        2 
   4   chr4_66364963     HPrz    G    A        1      2        2 
   4   chr4_66364963     ZBoe    G    A        0      0        2 
   4   chr4_66364963     ZGre    G    A        0      0        2 
   4   chr4_66364963     ZHar    G    A        0      0        2 
   4   chr4_66364963   Sample    G    A        0      0        2 
   4   chr4_66367626     AAsi    A    C        0      0        2 
   4   chr4_66367626     AKia    A    C        0      0        2 
   4   chr4_66367626     AOna    A    C        0      0        2 
   4   chr4_66367626     ASom    A    C        0      0        2 
   4   chr4_66367626     HCab    A    C        1      2        2 
   4   chr4_66367626     HPrz    A    C        1      2        2 
   4   chr4_66367626     ZBoe    A    C        0      0        2 
   4   chr4_66367626     ZGre    A    C        0      0        2 
   4   chr4_66367626     ZHar    A    C        0      0        2 
   4   chr4_66367626   Sample    A    C        0      0        2 
   4   chr4_66371650     AAsi    T    C        0      0        2 
   4   chr4_66371650     AKia    T    C        1      2        2 
   4   chr4_66371650     AOna    T    C        0      0        2 
   4   chr4_66371650     ASom    T    C        0      0        2 
   4   chr4_66371650     HCab    T    C        0      0        2 
   4   chr4_66371650     HPrz    T    C        0      0        2 
   4   chr4_66371650     ZBoe    T    C        0      0        2 
   4   chr4_66371650     ZGre    T    C        0      0        2 
   4   chr4_66371650     ZHar    T    C        0      0        2 
   4   chr4_66371650   Sample    T    C        0      0        2 
   4   chr4_66376140     AAsi    A    G        0      0        2 
   4   chr4_66376140     AKia    A    G        0      0        2 
   4   chr4_66376140     AOna    A    G        0      0        2 
   4   chr4_66376140     ASom    A    G        0      0        2 
   4   chr4_66376140     HCab    A    G        0      0        2 
   4   chr4_66376140     HPrz    A    G        0      0        2 
   4   chr4_66376140     ZBoe    A    G        1      2        2 
   4   chr4_66376140     ZGre    A    G        0      0        2 
   4   chr4_66376140     ZHar    A    G        0      0        2 
   4   chr4_66376140   Sample    A    G        0      0        2 
   4   chr4_66378465     AAsi    A    G        0      0        2 
   4   chr4_66378465     AKia    A    G        0      0        2 
   4   chr4_66378465     AOna    A    G        0      0        2 
   4   chr4_66378465     ASom    A    G        0      0        2 
   4   chr4_66378465     HCab    A    G        0      0        2 
   4   chr4_66378465     HPrz    A    G      0.5      1        2 
   4   chr4_66378465     ZBoe    A    G        0      0        2 
   4   chr4_66378465     ZGre    A    G        0      0        2 
   4   chr4_66378465     ZHar    A    G        0      0        2 
   4   chr4_66378465   Sample    A    G        0      0        2 
   4   chr4_66378852     AAsi    C    T        0      0        2 
   4   chr4_66378852     AKia    C    T        0      0        2 
   4   chr4_66378852     AOna    C    T        0      0        2 
   4   chr4_66378852     ASom    C    T        0      0        2 
   4   chr4_66378852     HCab    C    T        1      2        2 
   4   chr4_66378852     HPrz    C    T        1      2        2 
   4   chr4_66378852     ZBoe    C    T        0      0        2 
   4   chr4_66378852     ZGre    C    T        0      0        2 
   4   chr4_66378852     ZHar    C    T        0      0        2 
   4   chr4_66378852   Sample    C    T        0      0        2 
   4   chr4_66383834     AAsi    A    G        0      0        2 
   4   chr4_66383834     AKia    A    G        0      0        2 
   4   chr4_66383834     AOna    A    G        0      0        2 
   4   chr4_66383834     ASom    A    G        0      0        2 
   4   chr4_66383834     HCab    A    G        0      0        2 
   4   chr4_66383834     HPrz    A    G        0      0        2 
   4   chr4_66383834     ZBoe    A    G        0      0        2 
   4   chr4_66383834     ZGre    A    G        1      2        2 
   4   chr4_66383834     ZHar    A    G        0      0        2 
   4   chr4_66383834   Sample    A    G        0      0        2 
   4   chr4_66385522     AAsi    A    T        0      0        2 
   4   chr4_66385522     AKia    A    T        0      0        2 
   4   chr4_66385522     AOna    A    T        0      0        2 
   4   chr4_66385522     ASom    A    T        0      0        2 
   4   chr4_66385522     HCab    A    T      0.5      1        2 
   4   chr4_66385522     HPrz    A    T      0.5      1        2 
   4   chr4_66385522     ZBoe    A    T        0      0        2 
   4   chr4_66385522     ZGre    A    T        0      0        2 
   4   chr4_66385522     ZHar    A    T        0      0        2 
   4   chr4_66385522   Sample    A    T        0      0        2 
   4   chr4_66389835     AAsi    T    C        1      2        2 
   4   chr4_66389835     AKia    T    C        0      0        2 
   4   chr4_66389835     AOna    T    C        0      0        2 
   4   chr4_66389835     ASom    T    C        1      2        2 
   4   chr4_66389835     HCab    T    C        0      0        2 
   4   chr4_66389835     HPrz    T    C        0      0        2 
   4   chr4_66389835     ZBoe    T    C        0      0        2 
   4   chr4_66389835     ZGre    T    C        0      0        2 
   4   chr4_66389835     ZHar    T    C        0      0        2 
   4   chr4_66389835   Sample    T    C        1      2        2 
   4   chr4_66393715     AAsi    C    T        0      0        2 
   4   chr4_66393715     AKia    C    T        0      0        2 
   4   chr4_66393715     AOna    C    T        0      0        2 
   4   chr4_66393715     ASom    C    T        0      0        2 
   4   chr4_66393715     HCab    C    T        1      2        2 
   4   chr4_66393715     HPrz    C    T        1      2        2 
   4   chr4_66393715     ZBoe    C    T        0      0        2 
   4   chr4_66393715     ZGre    C    T        0      0        2 
   4   chr4_66393715     ZHar    C    T        0      0        2 
   4   chr4_66393715   Sample    C    T        0      0        2 
   4   chr4_66400209     AAsi    A    G        0      0        2 
   4   chr4_66400209     AKia    A    G        0      0        2 
   4   chr4_66400209     AOna    A    G        0      0        2 
   4   chr4_66400209     ASom    A    G        0      0        2 
   4   chr4_66400209     HCab    A    G        0      0        2 
   4   chr4_66400209     HPrz    A    G      0.5      1        2 
   4   chr4_66400209     ZBoe    A    G        0      0        2 
   4   chr4_66400209     ZGre    A    G        1      2        2 
   4   chr4_66400209     ZHar    A    G        0      0        2 
   4   chr4_66400209   Sample    A    G        0      0        2 
   4   chr4_66403343     AAsi    T    C        0      0        2 
   4   chr4_66403343     AKia    T    C        0      0        2 
   4   chr4_66403343     AOna    T    C        0      0        2 
   4   chr4_66403343     ASom    T    C        0      0        2 
   4   chr4_66403343     HCab    T    C        1      2        2 
   4   chr4_66403343     HPrz    T    C        1      2        2 
   4   chr4_66403343     ZBoe    T    C        0      0        2 
   4   chr4_66403343     ZGre    T    C        0      0        2 
   4   chr4_66403343     ZHar    T    C        0      0        2 
   4   chr4_66403343   Sample    T    C        0      0        2 
   4   chr4_66403809     AAsi    A    G        0      0        2 
   4   chr4_66403809     AKia    A    G        0      0        2 
   4   chr4_66403809     AOna    A    G        0      0        2 
   4   chr4_66403809     ASom    A    G        0      0        2 
   4   chr4_66403809     HCab    A    G        0      0        2 
   4   chr4_66403809     HPrz    A    G        0      0        2 
   4   chr4_66403809     ZBoe    A    G      0.5      1        2 
   4   chr4_66403809     ZGre    A    G        0      0        2 
   4   chr4_66403809     ZHar    A    G        0      0        2 
   4   chr4_66403809   Sample    A    G        0      0        2 
   4   chr4_66407748     AAsi    C    T        0      0        2 
   4   chr4_66407748     AKia    C    T        0      0        2 
   4   chr4_66407748     AOna    C    T        0      0        2 
   4   chr4_66407748     ASom    C    T        0      0        2 
   4   chr4_66407748     HCab    C    T        0      0        2 
   4   chr4_66407748     HPrz    C    T        0      0        2 
   4   chr4_66407748     ZBoe    C    T        0      0        2 
   4   chr4_66407748     ZGre    C    T      0.5      1        2 
   4   chr4_66407748     ZHar    C    T        0      0        2 
   4   chr4_66407748   Sample    C    T        0      0        2 
   4   chr4_66409611     AAsi    C    T        0      0        2 
   4   chr4_66409611     AKia    C    T        1      2        2 
   4   chr4_66409611     AOna    C    T        0      0        2 
   4   chr4_66409611     ASom    C    T        0      0        2 
   4   chr4_66409611     HCab    C    T        1      2        2 
   4   chr4_66409611     HPrz    C    T        1      2        2 
   4   chr4_66409611     ZBoe    C    T        0      0        2 
   4   chr4_66409611     ZGre    C    T        0      0        2 
   4   chr4_66409611     ZHar    C    T        0      0        2 
   4   chr4_66409611   Sample    C    T        0      0        2 
   4   chr4_66409767     AAsi    A    C        0      0        2 
   4   chr4_66409767     AKia    A    C        0      0        2 
   4   chr4_66409767     AOna    A    C        0      0        2 
   4   chr4_66409767     ASom    A    C        0      0        2 
   4   chr4_66409767     HCab    A    C        1      2        2 
   4   chr4_66409767     HPrz    A    C        1      2        2 
   4   chr4_66409767     ZBoe    A    C        0      0        2 
   4   chr4_66409767     ZGre    A    C        0      0        2 
   4   chr4_66409767     ZHar    A    C        0      0        2 
   4   chr4_66409767   Sample    A    C        0      0        2 
   4   chr4_66423591     AAsi    A    T        0      0        2 
   4   chr4_66423591     AKia    A    T        0      0        2 
   4   chr4_66423591     AOna    A    T      0.5      1        2 
   4   chr4_66423591     ASom    A    T        0      0        2 
   4   chr4_66423591     HCab    A    T        0      0        2 
   4   chr4_66423591     HPrz    A    T        0      0        2 
   4   chr4_66423591     ZBoe    A    T        0      0        2 
   4   chr4_66423591     ZGre    A    T        0      0        2 
   4   chr4_66423591     ZHar    A    T        0      0        2 
   4   chr4_66423591   Sample    A    T        0      0        2 
   4   chr4_66423967     AAsi    C    A        0      0        2 
   4   chr4_66423967     AKia    C    A        0      0        2 
   4   chr4_66423967     AOna    C    A        0      0        2 
   4   chr4_66423967     ASom    C    A        0      0        2 
   4   chr4_66423967     HCab    C    A      0.5      1        2 
   4   chr4_66423967     HPrz    C    A        0      0        2 
   4   chr4_66423967     ZBoe    C    A        0      0        2 
   4   chr4_66423967     ZGre    C    A        0      0        2 
   4   chr4_66423967     ZHar    C    A        0      0        2 
   4   chr4_66423967   Sample    C    A        0      0        2 
   4   chr4_66435642     AAsi    C    A        0      0        2 
   4   chr4_66435642     AKia    C    A        0      0        2 
   4   chr4_66435642     AOna    C    A        0      0        2 
   4   chr4_66435642     ASom    C    A        1      2        2 
   4   chr4_66435642     HCab    C    A        0      0        2 
   4   chr4_66435642     HPrz    C    A        0      0        2 
   4   chr4_66435642     ZBoe    C    A        0      0        2 
   4   chr4_66435642     ZGre    C    A        0      0        2 
   4   chr4_66435642     ZHar    C    A        0      0        2 
   4   chr4_66435642   Sample    C    A        0      0        2 
   4   chr4_66440080     AAsi    G    C        0      0        2 
   4   chr4_66440080     AKia    G    C        0      0        2 
   4   chr4_66440080     AOna    G    C        0      0        2 
   4   chr4_66440080     ASom    G    C        0      0        2 
   4   chr4_66440080     HCab    G    C        1      2        2 
   4   chr4_66440080     HPrz    G    C        1      2        2 
   4   chr4_66440080     ZBoe    G    C        0      0        2 
   4   chr4_66440080     ZGre    G    C        0      0        2 
   4   chr4_66440080     ZHar    G    C        0      0        2 
   4   chr4_66440080   Sample    G    C        0      0        2 
   4   chr4_66444518     AAsi    T    G        0      0        2 
   4   chr4_66444518     AKia    T    G        0      0        2 
   4   chr4_66444518     AOna    T    G        0      0        2 
   4   chr4_66444518     ASom    T    G        0      0        2 
   4   chr4_66444518     HCab    T    G      0.5      1        2 
   4   chr4_66444518     HPrz    T    G      0.5      1        2 
   4   chr4_66444518     ZBoe    T    G        0      0        2 
   4   chr4_66444518     ZGre    T    G        0      0        2 
   4   chr4_66444518     ZHar    T    G        0      0        2 
   4   chr4_66444518   Sample    T    G        0      0        2 
   4   chr4_66444621     AAsi    T    C        0      0        2 
   4   chr4_66444621     AKia    T    C        0      0        2 
   4   chr4_66444621     AOna    T    C        0      0        2 
   4   chr4_66444621     ASom    T    C        0      0        2 
   4   chr4_66444621     HCab    T    C        0      0        2 
   4   chr4_66444621     HPrz    T    C        0      0        2 
   4   chr4_66444621     ZBoe    T    C        0      0        2 
   4   chr4_66444621     ZGre    T    C      0.5      1        2 
   4   chr4_66444621     ZHar    T    C        0      0        2 
   4   chr4_66444621   Sample    T    C        0      0        2 
   4   chr4_66456393     AAsi    G    A        0      0        2 
   4   chr4_66456393     AKia    G    A        0      0        2 
   4   chr4_66456393     AOna    G    A        0      0        2 
   4   chr4_66456393     ASom    G    A        0      0        2 
   4   chr4_66456393     HCab    G    A        0      0        2 
   4   chr4_66456393     HPrz    G    A        0      0        2 
   4   chr4_66456393     ZBoe    G    A        0      0        2 
   4   chr4_66456393     ZGre    G    A        0      0        2 
   4   chr4_66456393     ZHar    G    A        1      2        2 
   4   chr4_66456393   Sample    G    A        0      0        2 
   4   chr4_66469208     AAsi    A    C        0      0        2 
   4   chr4_66469208     AKia    A    C        0      0        2 
   4   chr4_66469208     AOna    A    C        0      0        2 
   4   chr4_66469208     ASom    A    C        0      0        2 
   4   chr4_66469208     HCab    A    C        0      0        2 
   4   chr4_66469208     HPrz    A    C        0      0        2 
   4   chr4_66469208     ZBoe    A    C        0      0        2 
   4   chr4_66469208     ZGre    A    C      0.5      1        2 
   4   chr4_66469208     ZHar    A    C        0      0        2 
   4   chr4_66469208   Sample    A    C        0      0        2 
   4   chr4_66478630     AAsi    G    A        0      0        2 
   4   chr4_66478630     AKia    G    A        0      0        2 
   4   chr4_66478630     AOna    G    A        0      0        2 
   4   chr4_66478630     ASom    G    A        0      0        2 
   4   chr4_66478630     HCab    G    A        1      2        2 
   4   chr4_66478630     HPrz    G    A        1      2        2 
   4   chr4_66478630     ZBoe    G    A        0      0        2 
   4   chr4_66478630     ZGre    G    A        0      0        2 
   4   chr4_66478630     ZHar    G    A        0      0        2 
   4   chr4_66478630   Sample    G    A        0      0        2 
   4   chr4_66479154     AAsi    G    T        0      0        2 
   4   chr4_66479154     AKia    G    T        0      0        2 
   4   chr4_66479154     AOna    G    T        0      0        2 
   4   chr4_66479154     ASom    G    T        0      0        2 
   4   chr4_66479154     HCab    G    T        0      0        2 
   4   chr4_66479154     HPrz    G    T      0.5      1        2 
   4   chr4_66479154     ZBoe    G    T        0      0        2 
   4   chr4_66479154     ZGre    G    T        0      0        2 
   4   chr4_66479154     ZHar    G    T        0      0        2 
   4   chr4_66479154   Sample    G    T        0      0        2 
   4   chr4_66479475     AAsi    T    A        0      0        2 
   4   chr4_66479475     AKia    T    A        0      0        2 
   4   chr4_66479475     AOna    T    A        0      0        2 
   4   chr4_66479475     ASom    T    A        0      0        2 
   4   chr4_66479475     HCab    T    A        0      0        2 
   4   chr4_66479475     HPrz    T    A        0      0        2 
   4   chr4_66479475     ZBoe    T    A      0.5      1        2 
   4   chr4_66479475     ZGre    T    A        0      0        2 
   4   chr4_66479475     ZHar    T    A        0      0        2 
   4   chr4_66479475   Sample    T    A        0      0        2 
   4   chr4_66485977     AAsi    A    G        0      0        2 
   4   chr4_66485977     AKia    A    G        0      0        2 
   4   chr4_66485977     AOna    A    G        0      0        2 
   4   chr4_66485977     ASom    A    G        0      0        2 
   4   chr4_66485977     HCab    A    G        0      0        2 
   4   chr4_66485977     HPrz    A    G        0      0        2 
   4   chr4_66485977     ZBoe    A    G      0.5      1        2 
   4   chr4_66485977     ZGre    A    G        0      0        2 
   4   chr4_66485977     ZHar    A    G        0      0        2 
   4   chr4_66485977   Sample    A    G        0      0        2 
   4   chr4_66493742     AAsi    A    G        0      0        2 
   4   chr4_66493742     AKia    A    G        0      0        2 
   4   chr4_66493742     AOna    A    G        0      0        2 
   4   chr4_66493742     ASom    A    G        0      0        2 
   4   chr4_66493742     HCab    A    G        0      0        2 
   4   chr4_66493742     HPrz    A    G        0      0        2 
   4   chr4_66493742     ZBoe    A    G        0      0        2 
   4   chr4_66493742     ZGre    A    G        1      2        2 
   4   chr4_66493742     ZHar    A    G        0      0        2 
   4   chr4_66493742   Sample    A    G        0      0        2 
   4   chr4_66500447     AAsi    G    A        0      0        2 
   4   chr4_66500447     AKia    G    A        0      0        2 
   4   chr4_66500447     AOna    G    A        0      0        2 
   4   chr4_66500447     ASom    G    A        0      0        2 
   4   chr4_66500447     HCab    G    A        0      0        2 
   4   chr4_66500447     HPrz    G    A        0      0        2 
   4   chr4_66500447     ZBoe    G    A        0      0        2 
   4   chr4_66500447     ZGre    G    A        0      0        2 
   4   chr4_66500447     ZHar    G    A        1      2        2 
   4   chr4_66500447   Sample    G    A        0      0        2 
   4   chr4_66502329     AAsi    C    G        0      0        2 
   4   chr4_66502329     AKia    C    G        0      0        2 
   4   chr4_66502329     AOna    C    G        0      0        2 
   4   chr4_66502329     ASom    C    G        0      0        2 
   4   chr4_66502329     HCab    C    G        1      2        2 
   4   chr4_66502329     HPrz    C    G        1      2        2 
   4   chr4_66502329     ZBoe    C    G        0      0        2 
   4   chr4_66502329     ZGre    C    G        0      0        2 
   4   chr4_66502329     ZHar    C    G        0      0        2 
   4   chr4_66502329   Sample    C    G        0      0        2 
   4   chr4_66507575     AAsi    C    T        0      0        2 
   4   chr4_66507575     AKia    C    T        0      0        2 
   4   chr4_66507575     AOna    C    T        0      0        2 
   4   chr4_66507575     ASom    C    T        0      0        2 
   4   chr4_66507575     HCab    C    T        0      0        2 
   4   chr4_66507575     HPrz    C    T        0      0        2 
   4   chr4_66507575     ZBoe    C    T      0.5      1        2 
   4   chr4_66507575     ZGre    C    T        1      2        2 
   4   chr4_66507575     ZHar    C    T        0      0        2 
   4   chr4_66507575   Sample    C    T        0      0        2 
   4   chr4_66513561     AAsi    A    T        0      0        2 
   4   chr4_66513561     AKia    A    T        0      0        2 
   4   chr4_66513561     AOna    A    T        0      0        2 
   4   chr4_66513561     ASom    A    T        0      0        2 
   4   chr4_66513561     HCab    A    T        0      0        2 
   4   chr4_66513561     HPrz    A    T        0      0        2 
   4   chr4_66513561     ZBoe    A    T        0      0        2 
   4   chr4_66513561     ZGre    A    T        1      2        2 
   4   chr4_66513561     ZHar    A    T        0      0        2 
   4   chr4_66513561   Sample    A    T        0      0        2 
   4   chr4_66515920     AAsi    C    T        0      0        2 
   4   chr4_66515920     AKia    C    T        1      2        2 
   4   chr4_66515920     AOna    C    T        0      0        2 
   4   chr4_66515920     ASom    C    T        0      0        2 
   4   chr4_66515920     HCab    C    T        0      0        2 
   4   chr4_66515920     HPrz    C    T        0      0        2 
   4   chr4_66515920     ZBoe    C    T        0      0        2 
   4   chr4_66515920     ZGre    C    T        0      0        2 
   4   chr4_66515920     ZHar    C    T        0      0        2 
   4   chr4_66515920   Sample    C    T        0      0        2 
   4   chr4_66517874     AAsi    A    G        0      0        2 
   4   chr4_66517874     AKia    A    G        0      0        2 
   4   chr4_66517874     AOna    A    G        0      0        2 
   4   chr4_66517874     ASom    A    G        1      2        2 
   4   chr4_66517874     HCab    A    G        0      0        2 
   4   chr4_66517874     HPrz    A    G        0      0        2 
   4   chr4_66517874     ZBoe    A    G        0      0        2 
   4   chr4_66517874     ZGre    A    G        0      0        2 
   4   chr4_66517874     ZHar    A    G        0      0        2 
   4   chr4_66517874   Sample    A    G        0      0        2 
   4   chr4_66535945     AAsi    G    C        0      0        2 
   4   chr4_66535945     AKia    G    C        0      0        2 
   4   chr4_66535945     AOna    G    C        0      0        2 
   4   chr4_66535945     ASom    G    C        0      0        2 
   4   chr4_66535945     HCab    G    C        0      0        2 
   4   chr4_66535945     HPrz    G    C        0      0        2 
   4   chr4_66535945     ZBoe    G    C        0      0        2 
   4   chr4_66535945     ZGre    G    C        0      0        2 
   4   chr4_66535945     ZHar    G    C      0.5      1        2 
   4   chr4_66535945   Sample    G    C        0      0        2 
   4   chr4_66536059     AAsi    G    A        0      0        2 
   4   chr4_66536059     AKia    G    A        0      0        2 
   4   chr4_66536059     AOna    G    A      0.5      1        2 
   4   chr4_66536059     ASom    G    A        0      0        2 
   4   chr4_66536059     HCab    G    A        0      0        2 
   4   chr4_66536059     HPrz    G    A        0      0        2 
   4   chr4_66536059     ZBoe    G    A        0      0        2 
   4   chr4_66536059     ZGre    G    A        0      0        2 
   4   chr4_66536059     ZHar    G    A        0      0        2 
   4   chr4_66536059   Sample    G    A        0      0        2 
   4   chr4_66542804     AAsi    T    C        0      0        2 
   4   chr4_66542804     AKia    T    C        0      0        2 
   4   chr4_66542804     AOna    T    C        0      0        2 
   4   chr4_66542804     ASom    T    C        0      0        2 
   4   chr4_66542804     HCab    T    C        0      0        2 
   4   chr4_66542804     HPrz    T    C        0      0        2 
   4   chr4_66542804     ZBoe    T    C        0      0        2 
   4   chr4_66542804     ZGre    T    C        0      0        2 
   4   chr4_66542804     ZHar    T    C      0.5      1        2 
   4   chr4_66542804   Sample    T    C        0      0        2 
   4   chr4_66545212     AAsi    A    G        0      0        2 
   4   chr4_66545212     AKia    A    G        0      0        2 
   4   chr4_66545212     AOna    A    G      0.5      1        2 
   4   chr4_66545212     ASom    A    G        0      0        2 
   4   chr4_66545212     HCab    A    G        0      0        2 
   4   chr4_66545212     HPrz    A    G        0      0        2 
   4   chr4_66545212     ZBoe    A    G        0      0        2 
   4   chr4_66545212     ZGre    A    G        0      0        2 
   4   chr4_66545212     ZHar    A    G        0      0        2 
   4   chr4_66545212   Sample    A    G        0      0        2 
   4   chr4_66546183     AAsi    A    G        0      0        2 
   4   chr4_66546183     AKia    A    G        0      0        2 
   4   chr4_66546183     AOna    A    G        0      0        2 
   4   chr4_66546183     ASom    A    G        0      0        2 
   4   chr4_66546183     HCab    A    G      0.5      1        2 
   4   chr4_66546183     HPrz    A    G        0      0        2 
   4   chr4_66546183     ZBoe    A    G        0      0        2 
   4   chr4_66546183     ZGre    A    G        0      0        2 
   4   chr4_66546183     ZHar    A    G        0      0        2 
   4   chr4_66546183   Sample    A    G        0      0        2 
   4   chr4_66546755     AAsi    T    C        0      0        2 
   4   chr4_66546755     AKia    T    C        0      0        2 
   4   chr4_66546755     AOna    T    C        0      0        2 
   4   chr4_66546755     ASom    T    C        0      0        2 
   4   chr4_66546755     HCab    T    C        0      0        2 
   4   chr4_66546755     HPrz    T    C        0      0        2 
   4   chr4_66546755     ZBoe    T    C        0      0        2 
   4   chr4_66546755     ZGre    T    C        0      0        2 
   4   chr4_66546755     ZHar    T    C        1      2        2 
   4   chr4_66546755   Sample    T    C        0      0        2 
   4   chr4_66547135     AAsi    C    G        0      0        2 
   4   chr4_66547135     AKia    C    G        0      0        2 
   4   chr4_66547135     AOna    C    G        0      0        2 
   4   chr4_66547135     ASom    C    G        0      0        2 
   4   chr4_66547135     HCab    C    G        0      0        2 
   4   chr4_66547135     HPrz    C    G      0.5      1        2 
   4   chr4_66547135     ZBoe    C    G        0      0        2 
   4   chr4_66547135     ZGre    C    G        0      0        2 
   4   chr4_66547135     ZHar    C    G        0      0        2 
   4   chr4_66547135   Sample    C    G        0      0        2 
   4   chr4_66551657     AAsi    T    C        0      0        2 
   4   chr4_66551657     AKia    T    C      0.5      1        2 
   4   chr4_66551657     AOna    T    C        1      2        2 
   4   chr4_66551657     ASom    T    C        0      0        2 
   4   chr4_66551657     HCab    T    C        0      0        2 
   4   chr4_66551657     HPrz    T    C        0      0        2 
   4   chr4_66551657     ZBoe    T    C        0      0        2 
   4   chr4_66551657     ZGre    T    C        0      0        2 
   4   chr4_66551657     ZHar    T    C        0      0        2 
   4   chr4_66551657   Sample    T    C        0      0        2 
   4   chr4_66557039     AAsi    T    C        0      0        2 
   4   chr4_66557039     AKia    T    C        1      2        2 
   4   chr4_66557039     AOna    T    C      0.5      1        2 
   4   chr4_66557039     ASom    T    C        0      0        2 
   4   chr4_66557039     HCab    T    C        0      0        2 
   4   chr4_66557039     HPrz    T    C        0      0        2 
   4   chr4_66557039     ZBoe    T    C        0      0        2 
   4   chr4_66557039     ZGre    T    C        0      0        2 
   4   chr4_66557039     ZHar    T    C        0      0        2 
   4   chr4_66557039   Sample    T    C        0      0        2 
   4   chr4_66563693     AAsi    T    C        0      0        2 
   4   chr4_66563693     AKia    T    C        0      0        2 
   4   chr4_66563693     AOna    T    C      0.5      1        2 
   4   chr4_66563693     ASom    T    C        0      0        2 
   4   chr4_66563693     HCab    T    C        0      0        2 
   4   chr4_66563693     HPrz    T    C        0      0        2 
   4   chr4_66563693     ZBoe    T    C        0      0        2 
   4   chr4_66563693     ZGre    T    C        0      0        2 
   4   chr4_66563693     ZHar    T    C        0      0        2 
   4   chr4_66563693   Sample    T    C        0      0        2 
   4   chr4_66570765     AAsi    G    C        0      0        2 
   4   chr4_66570765     AKia    G    C        0      0        2 
   4   chr4_66570765     AOna    G    C        0      0        2 
   4   chr4_66570765     ASom    G    C        1      2        2 
   4   chr4_66570765     HCab    G    C        0      0        2 
   4   chr4_66570765     HPrz    G    C        0      0        2 
   4   chr4_66570765     ZBoe    G    C        0      0        2 
   4   chr4_66570765     ZGre    G    C        0      0        2 
   4   chr4_66570765     ZHar    G    C        0      0        2 
   4   chr4_66570765   Sample    G    C        0      0        2 
   4   chr4_66576988     AAsi    T    C        0      0        2 
   4   chr4_66576988     AKia    T    C        0      0        2 
   4   chr4_66576988     AOna    T    C        0      0        2 
   4   chr4_66576988     ASom    T    C        0      0        2 
   4   chr4_66576988     HCab    T    C        0      0        2 
   4   chr4_66576988     HPrz    T    C        0      0        2 
   4   chr4_66576988     ZBoe    T    C        0      0        2 
   4   chr4_66576988     ZGre    T    C        0      0        2 
   4   chr4_66576988     ZHar    T    C      0.5      1        2 
   4   chr4_66576988   Sample    T    C        0      0        2 
   4   chr4_66582506     AAsi    C    T        0      0        2 
   4   chr4_66582506     AKia    C    T        0      0        2 
   4   chr4_66582506     AOna    C    T      0.5      1        2 
   4   chr4_66582506     ASom    C    T        0      0        2 
   4   chr4_66582506     HCab    C    T        0      0        2 
   4   chr4_66582506     HPrz    C    T        0      0        2 
   4   chr4_66582506     ZBoe    C    T        0      0        2 
   4   chr4_66582506     ZGre    C    T        0      0        2 
   4   chr4_66582506     ZHar    C    T        0      0        2 
   4   chr4_66582506   Sample    C    T        0      0        2 
   4   chr4_66592117     AAsi    A    G        0      0        2 
   4   chr4_66592117     AKia    A    G        0      0        2 
   4   chr4_66592117     AOna    A    G        0      0        2 
   4   chr4_66592117     ASom    A    G        0      0        2 
   4   chr4_66592117     HCab    A    G        0      0        2 
   4   chr4_66592117     HPrz    A    G        0      0        2 
   4   chr4_66592117     ZBoe    A    G        0      0        2 
   4   chr4_66592117     ZGre    A    G        1      2        2 
   4   chr4_66592117     ZHar    A    G        0      0        2 
   4   chr4_66592117   Sample    A    G        0      0        2 
   4   chr4_66594137     AAsi    T    G        0      0        2 
   4   chr4_66594137     AKia    T    G        0      0        2 
   4   chr4_66594137     AOna    T    G      0.5      1        2 
   4   chr4_66594137     ASom    T    G        0      0        2 
   4   chr4_66594137     HCab    T    G        0      0        2 
   4   chr4_66594137     HPrz    T    G        0      0        2 
   4   chr4_66594137     ZBoe    T    G        0      0        2 
   4   chr4_66594137     ZGre    T    G        0      0        2 
   4   chr4_66594137     ZHar    T    G        0      0        2 
   4   chr4_66594137   Sample    T    G        0      0        2 
   4   chr4_66597381     AAsi    A    G        0      0        2 
   4   chr4_66597381     AKia    A    G        0      0        2 
   4   chr4_66597381     AOna    A    G        0      0        2 
   4   chr4_66597381     ASom    A    G        0      0        2 
   4   chr4_66597381     HCab    A    G        0      0        2 
   4   chr4_66597381     HPrz    A    G        0      0        2 
   4   chr4_66597381     ZBoe    A    G      0.5      1        2 
   4   chr4_66597381     ZGre    A    G        0      0        2 
   4   chr4_66597381     ZHar    A    G        0      0        2 
   4   chr4_66597381   Sample    A    G        0      0        2 
   4   chr4_66598298     AAsi    A    G        0      0        2 
   4   chr4_66598298     AKia    A    G      0.5      1        2 
   4   chr4_66598298     AOna    A    G        0      0        2 
   4   chr4_66598298     ASom    A    G        0      0        2 
   4   chr4_66598298     HCab    A    G        0      0        2 
   4   chr4_66598298     HPrz    A    G        0      0        2 
   4   chr4_66598298     ZBoe    A    G        0      0        2 
   4   chr4_66598298     ZGre    A    G        0      0        2 
   4   chr4_66598298     ZHar    A    G        0      0        2 
   4   chr4_66598298   Sample    A    G        0      0        2 
   4   chr4_66602847     AAsi    T    G        0      0        2 
   4   chr4_66602847     AKia    T    G        0      0        2 
   4   chr4_66602847     AOna    T    G        0      0        2 
   4   chr4_66602847     ASom    T    G        0      0        2 
   4   chr4_66602847     HCab    T    G        1      2        2 
   4   chr4_66602847     HPrz    T    G        1      2        2 
   4   chr4_66602847     ZBoe    T    G        0      0        2 
   4   chr4_66602847     ZGre    T    G        0      0        2 
   4   chr4_66602847     ZHar    T    G        0      0        2 
   4   chr4_66602847   Sample    T    G        0      0        2 
   4   chr4_66603269     AAsi    A    G        0      0        2 
   4   chr4_66603269     AKia    A    G        0      0        2 
   4   chr4_66603269     AOna    A    G        0      0        2 
   4   chr4_66603269     ASom    A    G        0      0        2 
   4   chr4_66603269     HCab    A    G        0      0        2 
   4   chr4_66603269     HPrz    A    G        0      0        2 
   4   chr4_66603269     ZBoe    A    G      0.5      1        2 
   4   chr4_66603269     ZGre    A    G        0      0        2 
   4   chr4_66603269     ZHar    A    G        0      0        2 
   4   chr4_66603269   Sample    A    G        0      0        2 
   4   chr4_66604948     AAsi    A    G        0      0        2 
   4   chr4_66604948     AKia    A    G        0      0        2 
   4   chr4_66604948     AOna    A    G        0      0        2 
   4   chr4_66604948     ASom    A    G        0      0        2 
   4   chr4_66604948     HCab    A    G        1      2        2 
   4   chr4_66604948     HPrz    A    G        1      2        2 
   4   chr4_66604948     ZBoe    A    G        0      0        2 
   4   chr4_66604948     ZGre    A    G        0      0        2 
   4   chr4_66604948     ZHar    A    G        0      0        2 
   4   chr4_66604948   Sample    A    G        0      0        2 
   4   chr4_66605293     AAsi    A    G        0      0        2 
   4   chr4_66605293     AKia    A    G        0      0        2 
   4   chr4_66605293     AOna    A    G        0      0        2 
   4   chr4_66605293     ASom    A    G        0      0        2 
   4   chr4_66605293     HCab    A    G        0      0        2 
   4   chr4_66605293     HPrz    A    G        0      0        2 
   4   chr4_66605293     ZBoe    A    G      0.5      1        2 
   4   chr4_66605293     ZGre    A    G        0      0        2 
   4   chr4_66605293     ZHar    A    G        0      0        2 
   4   chr4_66605293   Sample    A    G        0      0        2 
   4   chr4_66614043     AAsi    G    C        0      0        2 
   4   chr4_66614043     AKia    G    C        0      0        2 
   4   chr4_66614043     AOna    G    C        0      0        2 
   4   chr4_66614043     ASom    G    C        0      0        2 
   4   chr4_66614043     HCab    G    C        0      0        2 
   4   chr4_66614043     HPrz    G    C        0      0        2 
   4   chr4_66614043     ZBoe    G    C      0.5      1        2 
   4   chr4_66614043     ZGre    G    C        0      0        2 
   4   chr4_66614043     ZHar    G    C        0      0        2 
   4   chr4_66614043   Sample    G    C        0      0        2 
   4   chr4_66619178     AAsi    G    A        0      0        2 
   4   chr4_66619178     AKia    G    A        0      0        2 
   4   chr4_66619178     AOna    G    A        0      0        2 
   4   chr4_66619178     ASom    G    A        0      0        2 
   4   chr4_66619178     HCab    G    A        1      2        2 
   4   chr4_66619178     HPrz    G    A        1      2        2 
   4   chr4_66619178     ZBoe    G    A        0      0        2 
   4   chr4_66619178     ZGre    G    A        0      0        2 
   4   chr4_66619178     ZHar    G    A        0      0        2 
   4   chr4_66619178   Sample    G    A        0      0        2 
   4   chr4_66619183     AAsi    T    C        0      0        2 
   4   chr4_66619183     AKia    T    C        0      0        2 
   4   chr4_66619183     AOna    T    C        0      0        2 
   4   chr4_66619183     ASom    T    C        0      0        2 
   4   chr4_66619183     HCab    T    C      0.5      1        2 
   4   chr4_66619183     HPrz    T    C        0      0        2 
   4   chr4_66619183     ZBoe    T    C        0      0        2 
   4   chr4_66619183     ZGre    T    C        0      0        2 
   4   chr4_66619183     ZHar    T    C        0      0        2 
   4   chr4_66619183   Sample    T    C        0      0        2 
   4   chr4_66622221     AAsi    G    A        0      0        2 
   4   chr4_66622221     AKia    G    A        1      2        2 
   4   chr4_66622221     AOna    G    A        1      2        2 
   4   chr4_66622221     ASom    G    A        0      0        2 
   4   chr4_66622221     HCab    G    A        0      0        2 
   4   chr4_66622221     HPrz    G    A        0      0        2 
   4   chr4_66622221     ZBoe    G    A        0      0        2 
   4   chr4_66622221     ZGre    G    A        0      0        2 
   4   chr4_66622221     ZHar    G    A        0      0        2 
   4   chr4_66622221   Sample    G    A        0      0        2 
   4   chr4_66625485     AAsi    C    T        0      0        2 
   4   chr4_66625485     AKia    C    T        0      0        2 
   4   chr4_66625485     AOna    C    T      0.5      1        2 
   4   chr4_66625485     ASom    C    T        0      0        2 
   4   chr4_66625485     HCab    C    T        0      0        2 
   4   chr4_66625485     HPrz    C    T        0      0        2 
   4   chr4_66625485     ZBoe    C    T        0      0        2 
   4   chr4_66625485     ZGre    C    T        0      0        2 
   4   chr4_66625485     ZHar    C    T        0      0        2 
   4   chr4_66625485   Sample    C    T        0      0        2 
   4   chr4_66634276     AAsi    C    A        0      0        2 
   4   chr4_66634276     AKia    C    A        0      0        2 
   4   chr4_66634276     AOna    C    A        0      0        2 
   4   chr4_66634276     ASom    C    A        0      0        2 
   4   chr4_66634276     HCab    C    A        0      0        2 
   4   chr4_66634276     HPrz    C    A        0      0        2 
   4   chr4_66634276     ZBoe    C    A      0.5      1        2 
   4   chr4_66634276     ZGre    C    A        0      0        2 
   4   chr4_66634276     ZHar    C    A        0      0        2 
   4   chr4_66634276   Sample    C    A        0      0        2 
   4   chr4_66640900     AAsi    C    T        1      2        2 
   4   chr4_66640900     AKia    C    T        0      0        2 
   4   chr4_66640900     AOna    C    T        0      0        2 
   4   chr4_66640900     ASom    C    T        1      2        2 
   4   chr4_66640900     HCab    C    T        0      0        2 
   4   chr4_66640900     HPrz    C    T        0      0        2 
   4   chr4_66640900     ZBoe    C    T        0      0        2 
   4   chr4_66640900     ZGre    C    T        0      0        2 
   4   chr4_66640900     ZHar    C    T        0      0        2 
   4   chr4_66640900   Sample    C    T        1      2        2 
   4   chr4_66643691     AAsi    G    A        0      0        2 
   4   chr4_66643691     AKia    G    A        0      0        2 
   4   chr4_66643691     AOna    G    A        0      0        2 
   4   chr4_66643691     ASom    G    A        1      2        2 
   4   chr4_66643691     HCab    G    A        0      0        2 
   4   chr4_66643691     HPrz    G    A        0      0        2 
   4   chr4_66643691     ZBoe    G    A        0      0        2 
   4   chr4_66643691     ZGre    G    A        0      0        2 
   4   chr4_66643691     ZHar    G    A        0      0        2 
   4   chr4_66643691   Sample    G    A        0      0        2 
   4   chr4_66650491     AAsi    A    G        1      2        2 
   4   chr4_66650491     AKia    A    G        0      0        2 
   4   chr4_66650491     AOna    A    G        0      0        2 
   4   chr4_66650491     ASom    A    G        1      2        2 
   4   chr4_66650491     HCab    A    G        0      0        2 
   4   chr4_66650491     HPrz    A    G        0      0        2 
   4   chr4_66650491     ZBoe    A    G        0      0        2 
   4   chr4_66650491     ZGre    A    G        0      0        2 
   4   chr4_66650491     ZHar    A    G        0      0        2 
   4   chr4_66650491   Sample    A    G        1      2        2 
   4   chr4_66651858     AAsi    T    C        0      0        2 
   4   chr4_66651858     AKia    T    C        0      0        2 
   4   chr4_66651858     AOna    T    C        0      0        2 
   4   chr4_66651858     ASom    T    C        0      0        2 
   4   chr4_66651858     HCab    T    C        0      0        2 
   4   chr4_66651858     HPrz    T    C      0.5      1        2 
   4   chr4_66651858     ZBoe    T    C        0      0        2 
   4   chr4_66651858     ZGre    T    C        0      0        2 
   4   chr4_66651858     ZHar    T    C        0      0        2 
   4   chr4_66651858   Sample    T    C        0      0        2 
   4   chr4_66654365     AAsi    A    G        1      2        2 
   4   chr4_66654365     AKia    A    G        0      0        2 
   4   chr4_66654365     AOna    A    G        0      0        2 
   4   chr4_66654365     ASom    A    G        1      2        2 
   4   chr4_66654365     HCab    A    G        0      0        2 
   4   chr4_66654365     HPrz    A    G        0      0        2 
   4   chr4_66654365     ZBoe    A    G        0      0        2 
   4   chr4_66654365     ZGre    A    G        0      0        2 
   4   chr4_66654365     ZHar    A    G        0      0        2 
   4   chr4_66654365   Sample    A    G        1      2        2 
   4   chr4_66657143     AAsi    G    A        1      2        2 
   4   chr4_66657143     AKia    G    A        0      0        2 
   4   chr4_66657143     AOna    G    A        0      0        2 
   4   chr4_66657143     ASom    G    A        1      2        2 
   4   chr4_66657143     HCab    G    A        0      0        2 
   4   chr4_66657143     HPrz    G    A        0      0        2 
   4   chr4_66657143     ZBoe    G    A        0      0        2 
   4   chr4_66657143     ZGre    G    A        0      0        2 
   4   chr4_66657143     ZHar    G    A        0      0        2 
   4   chr4_66657143   Sample    G    A        1      2        2 
   4   chr4_66660484     AAsi    C    T        0      0        2 
   4   chr4_66660484     AKia    C    T        0      0        2 
   4   chr4_66660484     AOna    C    T        0      0        2 
   4   chr4_66660484     ASom    C    T        0      0        2 
   4   chr4_66660484     HCab    C    T        1      2        2 
   4   chr4_66660484     HPrz    C    T      0.5      1        2 
   4   chr4_66660484     ZBoe    C    T        0      0        2 
   4   chr4_66660484     ZGre    C    T        0      0        2 
   4   chr4_66660484     ZHar    C    T        0      0        2 
   4   chr4_66660484   Sample    C    T        0      0        2 
   4   chr4_66661019     AAsi    G    A        0      0        2 
   4   chr4_66661019     AKia    G    A        0      0        2 
   4   chr4_66661019     AOna    G    A        0      0        2 
   4   chr4_66661019     ASom    G    A        0      0        2 
   4   chr4_66661019     HCab    G    A        0      0        2 
   4   chr4_66661019     HPrz    G    A        0      0        2 
   4   chr4_66661019     ZBoe    G    A      0.5      1        2 
   4   chr4_66661019     ZGre    G    A        0      0        2 
   4   chr4_66661019     ZHar    G    A        0      0        2 
   4   chr4_66661019   Sample    G    A        0      0        2 
   4   chr4_66664888     AAsi    G    T        0      0        2 
   4   chr4_66664888     AKia    G    T        0      0        2 
   4   chr4_66664888     AOna    G    T        0      0        2 
   4   chr4_66664888     ASom    G    T        0      0        2 
   4   chr4_66664888     HCab    G    T        0      0        2 
   4   chr4_66664888     HPrz    G    T        0      0        2 
   4   chr4_66664888     ZBoe    G    T        0      0        2 
   4   chr4_66664888     ZGre    G    T        1      2        2 
   4   chr4_66664888     ZHar    G    T        0      0        2 
   4   chr4_66664888   Sample    G    T        0      0        2 
   4   chr4_66682744     AAsi    G    C        0      0        2 
   4   chr4_66682744     AKia    G    C        0      0        2 
   4   chr4_66682744     AOna    G    C        0      0        2 
   4   chr4_66682744     ASom    G    C        0      0        2 
   4   chr4_66682744     HCab    G    C        0      0        2 
   4   chr4_66682744     HPrz    G    C        0      0        2 
   4   chr4_66682744     ZBoe    G    C        0      0        2 
   4   chr4_66682744     ZGre    G    C        0      0        2 
   4   chr4_66682744     ZHar    G    C        1      2        2 
   4   chr4_66682744   Sample    G    C        0      0        2 
   4   chr4_66683106     AAsi    C    T        0      0        2 
   4   chr4_66683106     AKia    C    T        0      0        2 
   4   chr4_66683106     AOna    C    T        0      0        2 
   4   chr4_66683106     ASom    C    T        0      0        2 
   4   chr4_66683106     HCab    C    T        0      0        2 
   4   chr4_66683106     HPrz    C    T      0.5      1        2 
   4   chr4_66683106     ZBoe    C    T        0      0        2 
   4   chr4_66683106     ZGre    C    T        0      0        2 
   4   chr4_66683106     ZHar    C    T        0      0        2 
   4   chr4_66683106   Sample    C    T        0      0        2 
   4   chr4_66690155     AAsi    C    A        0      0        2 
   4   chr4_66690155     AKia    C    A        0      0        2 
   4   chr4_66690155     AOna    C    A        0      0        2 
   4   chr4_66690155     ASom    C    A        1      2        2 
   4   chr4_66690155     HCab    C    A        0      0        2 
   4   chr4_66690155     HPrz    C    A        0      0        2 
   4   chr4_66690155     ZBoe    C    A        0      0        2 
   4   chr4_66690155     ZGre    C    A        0      0        2 
   4   chr4_66690155     ZHar    C    A        0      0        2 
   4   chr4_66690155   Sample    C    A        0      0        2 
   4   chr4_66694153     AAsi    A    G        0      0        2 
   4   chr4_66694153     AKia    A    G      0.5      1        2 
   4   chr4_66694153     AOna    A    G        0      0        2 
   4   chr4_66694153     ASom    A    G        0      0        2 
   4   chr4_66694153     HCab    A    G        0      0        2 
   4   chr4_66694153     HPrz    A    G        0      0        2 
   4   chr4_66694153     ZBoe    A    G        0      0        2 
   4   chr4_66694153     ZGre    A    G        0      0        2 
   4   chr4_66694153     ZHar    A    G        0      0        2 
   4   chr4_66694153   Sample    A    G        0      0        2 
   4   chr4_66697664     AAsi    T    C        0      0        2 
   4   chr4_66697664     AKia    T    C        0      0        2 
   4   chr4_66697664     AOna    T    C        0      0        2 
   4   chr4_66697664     ASom    T    C        0      0        2 
   4   chr4_66697664     HCab    T    C        0      0        2 
   4   chr4_66697664     HPrz    T    C        0      0        2 
   4   chr4_66697664     ZBoe    T    C      0.5      1        2 
   4   chr4_66697664     ZGre    T    C        0      0        2 
   4   chr4_66697664     ZHar    T    C        0      0        2 
   4   chr4_66697664   Sample    T    C        0      0        2 
   4   chr4_66702837     AAsi    A    G        0      0        2 
   4   chr4_66702837     AKia    A    G        0      0        2 
   4   chr4_66702837     AOna    A    G        0      0        2 
   4   chr4_66702837     ASom    A    G        0      0        2 
   4   chr4_66702837     HCab    A    G        0      0        2 
   4   chr4_66702837     HPrz    A    G        0      0        2 
   4   chr4_66702837     ZBoe    A    G        1      2        2 
   4   chr4_66702837     ZGre    A    G        0      0        2 
   4   chr4_66702837     ZHar    A    G        0      0        2 
   4   chr4_66702837   Sample    A    G        0      0        2 
   4   chr4_66706783     AAsi    T    C        0      0        2 
   4   chr4_66706783     AKia    T    C      0.5      1        2 
   4   chr4_66706783     AOna    T    C      0.5      1        2 
   4   chr4_66706783     ASom    T    C        0      0        2 
   4   chr4_66706783     HCab    T    C        0      0        2 
   4   chr4_66706783     HPrz    T    C        0      0        2 
   4   chr4_66706783     ZBoe    T    C        0      0        2 
   4   chr4_66706783     ZGre    T    C        0      0        2 
   4   chr4_66706783     ZHar    T    C        0      0        2 
   4   chr4_66706783   Sample    T    C        0      0        2 
   4   chr4_66714237     AAsi    A    T        0      0        2 
   4   chr4_66714237     AKia    A    T        0      0        2 
   4   chr4_66714237     AOna    A    T        0      0        2 
   4   chr4_66714237     ASom    A    T        0      0        2 
   4   chr4_66714237     HCab    A    T        0      0        2 
   4   chr4_66714237     HPrz    A    T        0      0        2 
   4   chr4_66714237     ZBoe    A    T      0.5      1        2 
   4   chr4_66714237     ZGre    A    T        0      0        2 
   4   chr4_66714237     ZHar    A    T        0      0        2 
   4   chr4_66714237   Sample    A    T        0      0        2 
   4   chr4_66715998     AAsi    T    C        0      0        2 
   4   chr4_66715998     AKia    T    C        0      0        2 
   4   chr4_66715998     AOna    T    C        0      0        2 
   4   chr4_66715998     ASom    T    C      0.5      1        2 
   4   chr4_66715998     HCab    T    C        0      0        2 
   4   chr4_66715998     HPrz    T    C        0      0        2 
   4   chr4_66715998     ZBoe    T    C        0      0        2 
   4   chr4_66715998     ZGre    T    C        0      0        2 
   4   chr4_66715998     ZHar    T    C        0      0        2 
   4   chr4_66715998   Sample    T    C        0      0        2 
   4   chr4_66719390     AAsi    T    C        0      0        2 
   4   chr4_66719390     AKia    T    C        0      0        2 
   4   chr4_66719390     AOna    T    C        0      0        2 
   4   chr4_66719390     ASom    T    C        0      0        2 
   4   chr4_66719390     HCab    T    C        1      2        2 
   4   chr4_66719390     HPrz    T    C        1      2        2 
   4   chr4_66719390     ZBoe    T    C        0      0        2 
   4   chr4_66719390     ZGre    T    C        0      0        2 
   4   chr4_66719390     ZHar    T    C        0      0        2 
   4   chr4_66719390   Sample    T    C        1      2        2 
   4   chr4_66720316     AAsi    A    G        0      0        2 
   4   chr4_66720316     AKia    A    G        0      0        2 
   4   chr4_66720316     AOna    A    G        0      0        2 
   4   chr4_66720316     ASom    A    G      0.5      1        2 
   4   chr4_66720316     HCab    A    G        0      0        2 
   4   chr4_66720316     HPrz    A    G        0      0        2 
   4   chr4_66720316     ZBoe    A    G        0      0        2 
   4   chr4_66720316     ZGre    A    G        0      0        2 
   4   chr4_66720316     ZHar    A    G        0      0        2 
   4   chr4_66720316   Sample    A    G        0      0        2 
   4   chr4_66720920     AAsi    A    C        0      0        2 
   4   chr4_66720920     AKia    A    C        0      0        2 
   4   chr4_66720920     AOna    A    C        0      0        2 
   4   chr4_66720920     ASom    A    C        0      0        2 
   4   chr4_66720920     HCab    A    C        1      2        2 
   4   chr4_66720920     HPrz    A    C        1      2        2 
   4   chr4_66720920     ZBoe    A    C        0      0        2 
   4   chr4_66720920     ZGre    A    C        0      0        2 
   4   chr4_66720920     ZHar    A    C        0      0        2 
   4   chr4_66720920   Sample    A    C        0      0        2 
   4   chr4_66723759     AAsi    T    C        0      0        2 
   4   chr4_66723759     AKia    T    C        0      0        2 
   4   chr4_66723759     AOna    T    C        0      0        2 
   4   chr4_66723759     ASom    T    C        0      0        2 
   4   chr4_66723759     HCab    T    C        0      0        2 
   4   chr4_66723759     HPrz    T    C        0      0        2 
   4   chr4_66723759     ZBoe    T    C      0.5      1        2 
   4   chr4_66723759     ZGre    T    C        0      0        2 
   4   chr4_66723759     ZHar    T    C        0      0        2 
   4   chr4_66723759   Sample    T    C        0      0        2 
   4   chr4_66726013     AAsi    T    A        0      0        2 
   4   chr4_66726013     AKia    T    A        0      0        2 
   4   chr4_66726013     AOna    T    A      0.5      1        2 
   4   chr4_66726013     ASom    T    A        0      0        2 
   4   chr4_66726013     HCab    T    A        0      0        2 
   4   chr4_66726013     HPrz    T    A        0      0        2 
   4   chr4_66726013     ZBoe    T    A        0      0        2 
   4   chr4_66726013     ZGre    T    A        0      0        2 
   4   chr4_66726013     ZHar    T    A        0      0        2 
   4   chr4_66726013   Sample    T    A        0      0        2 
   4   chr4_66731217     AAsi    G    A        0      0        2 
   4   chr4_66731217     AKia    G    A        0      0        2 
   4   chr4_66731217     AOna    G    A        0      0        2 
   4   chr4_66731217     ASom    G    A        0      0        2 
   4   chr4_66731217     HCab    G    A        0      0        2 
   4   chr4_66731217     HPrz    G    A        0      0        2 
   4   chr4_66731217     ZBoe    G    A      0.5      1        2 
   4   chr4_66731217     ZGre    G    A        0      0        2 
   4   chr4_66731217     ZHar    G    A        0      0        2 
   4   chr4_66731217   Sample    G    A        0      0        2 
   4   chr4_66745228     AAsi    T    C        0      0        2 
   4   chr4_66745228     AKia    T    C        0      0        2 
   4   chr4_66745228     AOna    T    C        0      0        2 
   4   chr4_66745228     ASom    T    C        0      0        2 
   4   chr4_66745228     HCab    T    C      0.5      1        2 
   4   chr4_66745228     HPrz    T    C        0      0        2 
   4   chr4_66745228     ZBoe    T    C        0      0        2 
   4   chr4_66745228     ZGre    T    C        0      0        2 
   4   chr4_66745228     ZHar    T    C        0      0        2 
   4   chr4_66745228   Sample    T    C        0      0        2 
   4   chr4_66752633     AAsi    C    A        0      0        2 
   4   chr4_66752633     AKia    C    A        0      0        2 
   4   chr4_66752633     AOna    C    A        0      0        2 
   4   chr4_66752633     ASom    C    A        0      0        2 
   4   chr4_66752633     HCab    C    A        0      0        2 
   4   chr4_66752633     HPrz    C    A        0      0        2 
   4   chr4_66752633     ZBoe    C    A        0      0        2 
   4   chr4_66752633     ZGre    C    A        0      0        2 
   4   chr4_66752633     ZHar    C    A        1      2        2 
   4   chr4_66752633   Sample    C    A        0      0        2 
   4   chr4_66757746     AAsi    T    C        0      0        2 
   4   chr4_66757746     AKia    T    C        0      0        2 
   4   chr4_66757746     AOna    T    C      0.5      1        2 
   4   chr4_66757746     ASom    T    C        0      0        2 
   4   chr4_66757746     HCab    T    C        0      0        2 
   4   chr4_66757746     HPrz    T    C        0      0        2 
   4   chr4_66757746     ZBoe    T    C        0      0        2 
   4   chr4_66757746     ZGre    T    C        0      0        2 
   4   chr4_66757746     ZHar    T    C        0      0        2 
   4   chr4_66757746   Sample    T    C        0      0        2 
   4   chr4_66757801     AAsi    A    G        0      0        2 
   4   chr4_66757801     AKia    A    G        0      0        2 
   4   chr4_66757801     AOna    A    G        0      0        2 
   4   chr4_66757801     ASom    A    G        0      0        2 
   4   chr4_66757801     HCab    A    G        0      0        2 
   4   chr4_66757801     HPrz    A    G      0.5      1        2 
   4   chr4_66757801     ZBoe    A    G        0      0        2 
   4   chr4_66757801     ZGre    A    G        0      0        2 
   4   chr4_66757801     ZHar    A    G        0      0        2 
   4   chr4_66757801   Sample    A    G        0      0        2 
   4   chr4_66759037     AAsi    C    T        0      0        2 
   4   chr4_66759037     AKia    C    T        0      0        2 
   4   chr4_66759037     AOna    C    T        0      0        2 
   4   chr4_66759037     ASom    C    T        0      0        2 
   4   chr4_66759037     HCab    C    T        0      0        2 
   4   chr4_66759037     HPrz    C    T      0.5      1        2 
   4   chr4_66759037     ZBoe    C    T        0      0        2 
   4   chr4_66759037     ZGre    C    T        0      0        2 
   4   chr4_66759037     ZHar    C    T        0      0        2 
   4   chr4_66759037   Sample    C    T        0      0        2 
   4   chr4_66759909     AAsi    C    T        0      0        2 
   4   chr4_66759909     AKia    C    T        0      0        2 
   4   chr4_66759909     AOna    C    T      0.5      1        2 
   4   chr4_66759909     ASom    C    T        0      0        2 
   4   chr4_66759909     HCab    C    T        0      0        2 
   4   chr4_66759909     HPrz    C    T        0      0        2 
   4   chr4_66759909     ZBoe    C    T        0      0        2 
   4   chr4_66759909     ZGre    C    T        0      0        2 
   4   chr4_66759909     ZHar    C    T        0      0        2 
   4   chr4_66759909   Sample    C    T        0      0        2 
   4   chr4_66762327     AAsi    T    G        0      0        2 
   4   chr4_66762327     AKia    T    G        0      0        2 
   4   chr4_66762327     AOna    T    G      0.5      1        2 
   4   chr4_66762327     ASom    T    G        0      0        2 
   4   chr4_66762327     HCab    T    G        0      0        2 
   4   chr4_66762327     HPrz    T    G        0      0        2 
   4   chr4_66762327     ZBoe    T    G        0      0        2 
   4   chr4_66762327     ZGre    T    G        0      0        2 
   4   chr4_66762327     ZHar    T    G        0      0        2 
   4   chr4_66762327   Sample    T    G        0      0        2 
   4   chr4_66766177     AAsi    T    C        0      0        2 
   4   chr4_66766177     AKia    T    C      0.5      1        2 
   4   chr4_66766177     AOna    T    C        0      0        2 
   4   chr4_66766177     ASom    T    C        0      0        2 
   4   chr4_66766177     HCab    T    C        0      0        2 
   4   chr4_66766177     HPrz    T    C        0      0        2 
   4   chr4_66766177     ZBoe    T    C        0      0        2 
   4   chr4_66766177     ZGre    T    C        0      0        2 
   4   chr4_66766177     ZHar    T    C        0      0        2 
   4   chr4_66766177   Sample    T    C        0      0        2 
   4   chr4_66766188     AAsi    C    T        0      0        2 
   4   chr4_66766188     AKia    C    T        0      0        2 
   4   chr4_66766188     AOna    C    T        0      0        2 
   4   chr4_66766188     ASom    C    T        0      0        2 
   4   chr4_66766188     HCab    C    T      0.5      1        2 
   4   chr4_66766188     HPrz    C    T        0      0        2 
   4   chr4_66766188     ZBoe    C    T        0      0        2 
   4   chr4_66766188     ZGre    C    T        0      0        2 
   4   chr4_66766188     ZHar    C    T        0      0        2 
   4   chr4_66766188   Sample    C    T        0      0        2 
   4   chr4_66770975     AAsi    G    A        0      0        2 
   4   chr4_66770975     AKia    G    A        0      0        2 
   4   chr4_66770975     AOna    G    A        0      0        2 
   4   chr4_66770975     ASom    G    A        0      0        2 
   4   chr4_66770975     HCab    G    A        1      2        2 
   4   chr4_66770975     HPrz    G    A        1      2        2 
   4   chr4_66770975     ZBoe    G    A        1      2        2 
   4   chr4_66770975     ZGre    G    A        0      0        2 
   4   chr4_66770975     ZHar    G    A        1      2        2 
   4   chr4_66770975   Sample    G    A        0      0        2 
   4   chr4_66773100     AAsi    C    T        0      0        2 
   4   chr4_66773100     AKia    C    T        0      0        2 
   4   chr4_66773100     AOna    C    T        0      0        2 
   4   chr4_66773100     ASom    C    T        0      0        2 
   4   chr4_66773100     HCab    C    T        1      2        2 
   4   chr4_66773100     HPrz    C    T        1      2        2 
   4   chr4_66773100     ZBoe    C    T        0      0        2 
   4   chr4_66773100     ZGre    C    T        0      0        2 
   4   chr4_66773100     ZHar    C    T        0      0        2 
   4   chr4_66773100   Sample    C    T        0      0        2 
   4   chr4_66777242     AAsi    G    T        0      0        2 
   4   chr4_66777242     AKia    G    T        1      2        2 
   4   chr4_66777242     AOna    G    T      0.5      1        2 
   4   chr4_66777242     ASom    G    T        0      0        2 
   4   chr4_66777242     HCab    G    T        0      0        2 
   4   chr4_66777242     HPrz    G    T        0      0        2 
   4   chr4_66777242     ZBoe    G    T        0      0        2 
   4   chr4_66777242     ZGre    G    T        0      0        2 
   4   chr4_66777242     ZHar    G    T        0      0        2 
   4   chr4_66777242   Sample    G    T        0      0        2 
   4   chr4_66780768     AAsi    T    C        0      0        2 
   4   chr4_66780768     AKia    T    C        0      0        2 
   4   chr4_66780768     AOna    T    C        0      0        2 
   4   chr4_66780768     ASom    T    C        0      0        2 
   4   chr4_66780768     HCab    T    C        0      0        2 
   4   chr4_66780768     HPrz    T    C        0      0        2 
   4   chr4_66780768     ZBoe    T    C        0      0        2 
   4   chr4_66780768     ZGre    T    C        1      2        2 
   4   chr4_66780768     ZHar    T    C        0      0        2 
   4   chr4_66780768   Sample    T    C        0      0        2 
   4   chr4_66781786     AAsi    T    C        0      0        2 
   4   chr4_66781786     AKia    T    C        1      2        2 
   4   chr4_66781786     AOna    T    C        1      2        2 
   4   chr4_66781786     ASom    T    C        0      0        2 
   4   chr4_66781786     HCab    T    C        0      0        2 
   4   chr4_66781786     HPrz    T    C        0      0        2 
   4   chr4_66781786     ZBoe    T    C        1      2        2 
   4   chr4_66781786     ZGre    T    C        0      0        2 
   4   chr4_66781786     ZHar    T    C        1      2        2 
   4   chr4_66781786   Sample    T    C        0      0        2 
   4   chr4_66786414     AAsi    C    T        0      0        2 
   4   chr4_66786414     AKia    C    T        0      0        2 
   4   chr4_66786414     AOna    C    T        0      0        2 
   4   chr4_66786414     ASom    C    T        0      0        2 
   4   chr4_66786414     HCab    C    T        0      0        2 
   4   chr4_66786414     HPrz    C    T        0      0        2 
   4   chr4_66786414     ZBoe    C    T        0      0        2 
   4   chr4_66786414     ZGre    C    T      0.5      1        2 
   4   chr4_66786414     ZHar    C    T        0      0        2 
   4   chr4_66786414   Sample    C    T        0      0        2 
   4   chr4_66787969     AAsi    A    G        0      0        2 
   4   chr4_66787969     AKia    A    G        0      0        2 
   4   chr4_66787969     AOna    A    G        0      0        2 
   4   chr4_66787969     ASom    A    G        0      0        2 
   4   chr4_66787969     HCab    A    G        0      0        2 
   4   chr4_66787969     HPrz    A    G        0      0        2 
   4   chr4_66787969     ZBoe    A    G        0      0        2 
   4   chr4_66787969     ZGre    A    G        1      2        2 
   4   chr4_66787969     ZHar    A    G        0      0        2 
   4   chr4_66787969   Sample    A    G        0      0        2 
   4   chr4_66790130     AAsi    T    C        0      0        2 
   4   chr4_66790130     AKia    T    C        0      0        2 
   4   chr4_66790130     AOna    T    C        0      0        2 
   4   chr4_66790130     ASom    T    C        0      0        2 
   4   chr4_66790130     HCab    T    C        1      2        2 
   4   chr4_66790130     HPrz    T    C        1      2        2 
   4   chr4_66790130     ZBoe    T    C        0      0        2 
   4   chr4_66790130     ZGre    T    C        0      0        2 
   4   chr4_66790130     ZHar    T    C        0      0        2 
   4   chr4_66790130   Sample    T    C        0      0        2 
   4   chr4_66791195     AAsi    T    C        0      0        2 
   4   chr4_66791195     AKia    T    C      0.5      1        2 
   4   chr4_66791195     AOna    T    C        0      0        2 
   4   chr4_66791195     ASom    T    C        0      0        2 
   4   chr4_66791195     HCab    T    C        1      2        2 
   4   chr4_66791195     HPrz    T    C        1      2        2 
   4   chr4_66791195     ZBoe    T    C      0.5      1        2 
   4   chr4_66791195     ZGre    T    C        0      0        2 
   4   chr4_66791195     ZHar    T    C        0      0        2 
   4   chr4_66791195   Sample    T    C        0      0        2 
   4   chr4_66791689     AAsi    A    G        0      0        2 
   4   chr4_66791689     AKia    A    G        0      0        2 
   4   chr4_66791689     AOna    A    G        0      0        2 
   4   chr4_66791689     ASom    A    G        0      0        2 
   4   chr4_66791689     HCab    A    G        0      0        2 
   4   chr4_66791689     HPrz    A    G        0      0        2 
   4   chr4_66791689     ZBoe    A    G      0.5      1        2 
   4   chr4_66791689     ZGre    A    G        0      0        2 
   4   chr4_66791689     ZHar    A    G        0      0        2 
   4   chr4_66791689   Sample    A    G        0      0        2 
   4   chr4_66799646     AAsi    C    T        0      0        2 
   4   chr4_66799646     AKia    C    T        0      0        2 
   4   chr4_66799646     AOna    C    T        0      0        2 
   4   chr4_66799646     ASom    C    T        0      0        2 
   4   chr4_66799646     HCab    C    T        1      2        2 
   4   chr4_66799646     HPrz    C    T        1      2        2 
   4   chr4_66799646     ZBoe    C    T        0      0        2 
   4   chr4_66799646     ZGre    C    T        0      0        2 
   4   chr4_66799646     ZHar    C    T        0      0        2 
   4   chr4_66799646   Sample    C    T        0      0        2 
   4   chr4_66800696     AAsi    C    G        0      0        2 
   4   chr4_66800696     AKia    C    G      0.5      1        2 
   4   chr4_66800696     AOna    C    G        0      0        2 
   4   chr4_66800696     ASom    C    G        0      0        2 
   4   chr4_66800696     HCab    C    G        0      0        2 
   4   chr4_66800696     HPrz    C    G        0      0        2 
   4   chr4_66800696     ZBoe    C    G        0      0        2 
   4   chr4_66800696     ZGre    C    G        0      0        2 
   4   chr4_66800696     ZHar    C    G        0      0        2 
   4   chr4_66800696   Sample    C    G        0      0        2 
   4   chr4_66801262     AAsi    A    G        0      0        2 
   4   chr4_66801262     AKia    A    G        0      0        2 
   4   chr4_66801262     AOna    A    G        0      0        2 
   4   chr4_66801262     ASom    A    G        0      0        2 
   4   chr4_66801262     HCab    A    G        1      2        2 
   4   chr4_66801262     HPrz    A    G        1      2        2 
   4   chr4_66801262     ZBoe    A    G        0      0        2 
   4   chr4_66801262     ZGre    A    G        0      0        2 
   4   chr4_66801262     ZHar    A    G        0      0        2 
   4   chr4_66801262   Sample    A    G        0      0        2 
   4   chr4_66801315     AAsi    G    A        0      0        2 
   4   chr4_66801315     AKia    G    A        0      0        2 
   4   chr4_66801315     AOna    G    A        0      0        2 
   4   chr4_66801315     ASom    G    A        0      0        2 
   4   chr4_66801315     HCab    G    A        0      0        2 
   4   chr4_66801315     HPrz    G    A        0      0        2 
   4   chr4_66801315     ZBoe    G    A      0.5      1        2 
   4   chr4_66801315     ZGre    G    A        0      0        2 
   4   chr4_66801315     ZHar    G    A        0      0        2 
   4   chr4_66801315   Sample    G    A        0      0        2 
   4   chr4_66808387     AAsi    G    T        0      0        2 
   4   chr4_66808387     AKia    G    T        0      0        2 
   4   chr4_66808387     AOna    G    T        0      0        2 
   4   chr4_66808387     ASom    G    T        0      0        2 
   4   chr4_66808387     HCab    G    T        1      2        2 
   4   chr4_66808387     HPrz    G    T        1      2        2 
   4   chr4_66808387     ZBoe    G    T        0      0        2 
   4   chr4_66808387     ZGre    G    T        0      0        2 
   4   chr4_66808387     ZHar    G    T        0      0        2 
   4   chr4_66808387   Sample    G    T        0      0        2 
   4   chr4_66810572     AAsi    A    G        0      0        2 
   4   chr4_66810572     AKia    A    G        0      0        2 
   4   chr4_66810572     AOna    A    G        0      0        2 
   4   chr4_66810572     ASom    A    G        0      0        2 
   4   chr4_66810572     HCab    A    G        1      2        2 
   4   chr4_66810572     HPrz    A    G        1      2        2 
   4   chr4_66810572     ZBoe    A    G        0      0        2 
   4   chr4_66810572     ZGre    A    G        0      0        2 
   4   chr4_66810572     ZHar    A    G        0      0        2 
   4   chr4_66810572   Sample    A    G        0      0        2 
   4   chr4_66810707     AAsi    A    G        0      0        2 
   4   chr4_66810707     AKia    A    G        0      0        2 
   4   chr4_66810707     AOna    A    G        0      0        2 
   4   chr4_66810707     ASom    A    G        0      0        2 
   4   chr4_66810707     HCab    A    G      0.5      1        2 
   4   chr4_66810707     HPrz    A    G        0      0        2 
   4   chr4_66810707     ZBoe    A    G        0      0        2 
   4   chr4_66810707     ZGre    A    G        0      0        2 
   4   chr4_66810707     ZHar    A    G        0      0        2 
   4   chr4_66810707   Sample    A    G        0      0        2 
   4   chr4_66814970     AAsi    C    T        0      0        2 
   4   chr4_66814970     AKia    C    T        0      0        2 
   4   chr4_66814970     AOna    C    T        0      0        2 
   4   chr4_66814970     ASom    C    T        0      0        2 
   4   chr4_66814970     HCab    C    T        0      0        2 
   4   chr4_66814970     HPrz    C    T      0.5      1        2 
   4   chr4_66814970     ZBoe    C    T        0      0        2 
   4   chr4_66814970     ZGre    C    T        0      0        2 
   4   chr4_66814970     ZHar    C    T        0      0        2 
   4   chr4_66814970   Sample    C    T        0      0        2 
   4   chr4_66823861     AAsi    G    C        0      0        2 
   4   chr4_66823861     AKia    G    C        0      0        2 
   4   chr4_66823861     AOna    G    C        0      0        2 
   4   chr4_66823861     ASom    G    C        0      0        2 
   4   chr4_66823861     HCab    G    C        0      0        2 
   4   chr4_66823861     HPrz    G    C        0      0        2 
   4   chr4_66823861     ZBoe    G    C        0      0        2 
   4   chr4_66823861     ZGre    G    C        0      0        2 
   4   chr4_66823861     ZHar    G    C      0.5      1        2 
   4   chr4_66823861   Sample    G    C        0      0        2 
   4   chr4_66824234     AAsi    A    G        0      0        2 
   4   chr4_66824234     AKia    A    G        0      0        2 
   4   chr4_66824234     AOna    A    G        0      0        2 
   4   chr4_66824234     ASom    A    G        0      0        2 
   4   chr4_66824234     HCab    A    G        0      0        2 
   4   chr4_66824234     HPrz    A    G        0      0        2 
   4   chr4_66824234     ZBoe    A    G      0.5      1        2 
   4   chr4_66824234     ZGre    A    G        0      0        2 
   4   chr4_66824234     ZHar    A    G        0      0        2 
   4   chr4_66824234   Sample    A    G        0      0        2 
   4   chr4_66825730     AAsi    T    C        0      0        2 
   4   chr4_66825730     AKia    T    C      0.5      1        2 
   4   chr4_66825730     AOna    T    C        0      0        2 
   4   chr4_66825730     ASom    T    C        0      0        2 
   4   chr4_66825730     HCab    T    C        0      0        2 
   4   chr4_66825730     HPrz    T    C        0      0        2 
   4   chr4_66825730     ZBoe    T    C        0      0        2 
   4   chr4_66825730     ZGre    T    C        0      0        2 
   4   chr4_66825730     ZHar    T    C        0      0        2 
   4   chr4_66825730   Sample    T    C        0      0        2 
   4   chr4_66826757     AAsi    G    A        0      0        2 
   4   chr4_66826757     AKia    G    A        0      0        2 
   4   chr4_66826757     AOna    G    A        0      0        2 
   4   chr4_66826757     ASom    G    A        0      0        2 
   4   chr4_66826757     HCab    G    A      0.5      1        2 
   4   chr4_66826757     HPrz    G    A        0      0        2 
   4   chr4_66826757     ZBoe    G    A        0      0        2 
   4   chr4_66826757     ZGre    G    A        0      0        2 
   4   chr4_66826757     ZHar    G    A        0      0        2 
   4   chr4_66826757   Sample    G    A        0      0        2 
   4   chr4_66834530     AAsi    T    G        0      0        2 
   4   chr4_66834530     AKia    T    G        1      2        2 
   4   chr4_66834530     AOna    T    G        0      0        2 
   4   chr4_66834530     ASom    T    G        0      0        2 
   4   chr4_66834530     HCab    T    G        0      0        2 
   4   chr4_66834530     HPrz    T    G        0      0        2 
   4   chr4_66834530     ZBoe    T    G        0      0        2 
   4   chr4_66834530     ZGre    T    G        0      0        2 
   4   chr4_66834530     ZHar    T    G        0      0        2 
   4   chr4_66834530   Sample    T    G        0      0        2 
   4   chr4_66834796     AAsi    C    G        0      0        2 
   4   chr4_66834796     AKia    C    G        0      0        2 
   4   chr4_66834796     AOna    C    G        0      0        2 
   4   chr4_66834796     ASom    C    G        0      0        2 
   4   chr4_66834796     HCab    C    G      0.5      1        2 
   4   chr4_66834796     HPrz    C    G        0      0        2 
   4   chr4_66834796     ZBoe    C    G        0      0        2 
   4   chr4_66834796     ZGre    C    G        0      0        2 
   4   chr4_66834796     ZHar    C    G        0      0        2 
   4   chr4_66834796   Sample    C    G        0      0        2 
   4   chr4_66844938     AAsi    A    G        0      0        2 
   4   chr4_66844938     AKia    A    G      0.5      1        2 
   4   chr4_66844938     AOna    A    G      0.5      1        2 
   4   chr4_66844938     ASom    A    G        0      0        2 
   4   chr4_66844938     HCab    A    G        0      0        2 
   4   chr4_66844938     HPrz    A    G        0      0        2 
   4   chr4_66844938     ZBoe    A    G        0      0        2 
   4   chr4_66844938     ZGre    A    G        0      0        2 
   4   chr4_66844938     ZHar    A    G        0      0        2 
   4   chr4_66844938   Sample    A    G        0      0        2 
   4   chr4_66857110     AAsi    T    C        0      0        2 
   4   chr4_66857110     AKia    T    C        0      0        2 
   4   chr4_66857110     AOna    T    C        0      0        2 
   4   chr4_66857110     ASom    T    C        0      0        2 
   4   chr4_66857110     HCab    T    C        1      2        2 
   4   chr4_66857110     HPrz    T    C        1      2        2 
   4   chr4_66857110     ZBoe    T    C        0      0        2 
   4   chr4_66857110     ZGre    T    C        0      0        2 
   4   chr4_66857110     ZHar    T    C        0      0        2 
   4   chr4_66857110   Sample    T    C        0      0        2 
   4   chr4_66864923     AAsi    T    C        0      0        2 
   4   chr4_66864923     AKia    T    C        0      0        2 
   4   chr4_66864923     AOna    T    C        0      0        2 
   4   chr4_66864923     ASom    T    C        0      0        2 
   4   chr4_66864923     HCab    T    C        0      0        2 
   4   chr4_66864923     HPrz    T    C        0      0        2 
   4   chr4_66864923     ZBoe    T    C        1      2        2 
   4   chr4_66864923     ZGre    T    C        1      2        2 
   4   chr4_66864923     ZHar    T    C        0      0        2 
   4   chr4_66864923   Sample    T    C        0      0        2 
   4   chr4_66866848     AAsi    G    C        0      0        2 
   4   chr4_66866848     AKia    G    C        0      0        2 
   4   chr4_66866848     AOna    G    C        0      0        2 
   4   chr4_66866848     ASom    G    C        1      2        2 
   4   chr4_66866848     HCab    G    C        0      0        2 
   4   chr4_66866848     HPrz    G    C        0      0        2 
   4   chr4_66866848     ZBoe    G    C        0      0        2 
   4   chr4_66866848     ZGre    G    C        0      0        2 
   4   chr4_66866848     ZHar    G    C        0      0        2 
   4   chr4_66866848   Sample    G    C        0      0        2 
   4   chr4_66870045     AAsi    T    A        0      0        2 
   4   chr4_66870045     AKia    T    A        0      0        2 
   4   chr4_66870045     AOna    T    A        0      0        2 
   4   chr4_66870045     ASom    T    A        0      0        2 
   4   chr4_66870045     HCab    T    A        1      2        2 
   4   chr4_66870045     HPrz    T    A        1      2        2 
   4   chr4_66870045     ZBoe    T    A        0      0        2 
   4   chr4_66870045     ZGre    T    A        0      0        2 
   4   chr4_66870045     ZHar    T    A        0      0        2 
   4   chr4_66870045   Sample    T    A        0      0        2 
   4   chr4_66872602     AAsi    C    T        0      0        2 
   4   chr4_66872602     AKia    C    T        0      0        2 
   4   chr4_66872602     AOna    C    T        0      0        2 
   4   chr4_66872602     ASom    C    T        0      0        2 
   4   chr4_66872602     HCab    C    T        0      0        2 
   4   chr4_66872602     HPrz    C    T        0      0        2 
   4   chr4_66872602     ZBoe    C    T        0      0        2 
   4   chr4_66872602     ZGre    C    T        1      2        2 
   4   chr4_66872602     ZHar    C    T        0      0        2 
   4   chr4_66872602   Sample    C    T        0      0        2 
   4   chr4_66878554     AAsi    A    G        0      0        2 
   4   chr4_66878554     AKia    A    G      0.5      1        2 
   4   chr4_66878554     AOna    A    G      0.5      1        2 
   4   chr4_66878554     ASom    A    G        0      0        2 
   4   chr4_66878554     HCab    A    G        0      0        2 
   4   chr4_66878554     HPrz    A    G        0      0        2 
   4   chr4_66878554     ZBoe    A    G        0      0        2 
   4   chr4_66878554     ZGre    A    G        0      0        2 
   4   chr4_66878554     ZHar    A    G        0      0        2 
   4   chr4_66878554   Sample    A    G        0      0        2 
   4   chr4_66893204     AAsi    T    C      0.5      1        2 
   4   chr4_66893204     AKia    T    C        0      0        2 
   4   chr4_66893204     AOna    T    C        0      0        2 
   4   chr4_66893204     ASom    T    C        1      2        2 
   4   chr4_66893204     HCab    T    C        0      0        2 
   4   chr4_66893204     HPrz    T    C        0      0        2 
   4   chr4_66893204     ZBoe    T    C        0      0        2 
   4   chr4_66893204     ZGre    T    C        0      0        2 
   4   chr4_66893204     ZHar    T    C        0      0        2 
   4   chr4_66893204   Sample    T    C        1      2        2 
   4   chr4_66896042     AAsi    G    C        0      0        2 
   4   chr4_66896042     AKia    G    C        0      0        2 
   4   chr4_66896042     AOna    G    C        0      0        2 
   4   chr4_66896042     ASom    G    C        0      0        2 
   4   chr4_66896042     HCab    G    C        0      0        2 
   4   chr4_66896042     HPrz    G    C        0      0        2 
   4   chr4_66896042     ZBoe    G    C        0      0        2 
   4   chr4_66896042     ZGre    G    C        0      0        2 
   4   chr4_66896042     ZHar    G    C        1      2        2 
   4   chr4_66896042   Sample    G    C        0      0        2 
   4   chr4_66896101     AAsi    T    C        0      0        2 
   4   chr4_66896101     AKia    T    C        0      0        2 
   4   chr4_66896101     AOna    T    C      0.5      1        2 
   4   chr4_66896101     ASom    T    C        0      0        2 
   4   chr4_66896101     HCab    T    C        0      0        2 
   4   chr4_66896101     HPrz    T    C        0      0        2 
   4   chr4_66896101     ZBoe    T    C        0      0        2 
   4   chr4_66896101     ZGre    T    C        0      0        2 
   4   chr4_66896101     ZHar    T    C        0      0        2 
   4   chr4_66896101   Sample    T    C        0      0        2 
   4   chr4_66897774     AAsi    A    G        0      0        2 
   4   chr4_66897774     AKia    A    G      0.5      1        2 
   4   chr4_66897774     AOna    A    G        1      2        2 
   4   chr4_66897774     ASom    A    G        0      0        2 
   4   chr4_66897774     HCab    A    G        0      0        2 
   4   chr4_66897774     HPrz    A    G        0      0        2 
   4   chr4_66897774     ZBoe    A    G        0      0        2 
   4   chr4_66897774     ZGre    A    G        0      0        2 
   4   chr4_66897774     ZHar    A    G        0      0        2 
   4   chr4_66897774   Sample    A    G        0      0        2 
   4   chr4_66900018     AAsi    G    A        0      0        2 
   4   chr4_66900018     AKia    G    A        0      0        2 
   4   chr4_66900018     AOna    G    A        0      0        2 
   4   chr4_66900018     ASom    G    A        0      0        2 
   4   chr4_66900018     HCab    G    A        1      2        2 
   4   chr4_66900018     HPrz    G    A        1      2        2 
   4   chr4_66900018     ZBoe    G    A        0      0        2 
   4   chr4_66900018     ZGre    G    A        0      0        2 
   4   chr4_66900018     ZHar    G    A        0      0        2 
   4   chr4_66900018   Sample    G    A        0      0        2 
   4   chr4_66900111     AAsi    G    A        0      0        2 
   4   chr4_66900111     AKia    G    A        0      0        2 
   4   chr4_66900111     AOna    G    A        0      0        2 
   4   chr4_66900111     ASom    G    A        0      0        2 
   4   chr4_66900111     HCab    G    A        1      2        2 
   4   chr4_66900111     HPrz    G    A      0.5      1        2 
   4   chr4_66900111     ZBoe    G    A        0      0        2 
   4   chr4_66900111     ZGre    G    A        0      0        2 
   4   chr4_66900111     ZHar    G    A        0      0        2 
   4   chr4_66900111   Sample    G    A        0      0        2 
   4   chr4_66902773     AAsi    C    T        0      0        2 
   4   chr4_66902773     AKia    C    T        0      0        2 
   4   chr4_66902773     AOna    C    T      0.5      1        2 
   4   chr4_66902773     ASom    C    T        0      0        2 
   4   chr4_66902773     HCab    C    T        0      0        2 
   4   chr4_66902773     HPrz    C    T        0      0        2 
   4   chr4_66902773     ZBoe    C    T        0      0        2 
   4   chr4_66902773     ZGre    C    T        0      0        2 
   4   chr4_66902773     ZHar    C    T        0      0        2 
   4   chr4_66902773   Sample    C    T        0      0        2 
   4   chr4_66903388     AAsi    G    A        0      0        2 
   4   chr4_66903388     AKia    G    A        0      0        2 
   4   chr4_66903388     AOna    G    A        0      0        2 
   4   chr4_66903388     ASom    G    A        0      0        2 
   4   chr4_66903388     HCab    G    A        1      2        2 
   4   chr4_66903388     HPrz    G    A        1      2        2 
   4   chr4_66903388     ZBoe    G    A        0      0        2 
   4   chr4_66903388     ZGre    G    A        0      0        2 
   4   chr4_66903388     ZHar    G    A        0      0        2 
   4   chr4_66903388   Sample    G    A        0      0        2 
   4   chr4_66904738     AAsi    A    G        0      0        2 
   4   chr4_66904738     AKia    A    G        1      2        2 
   4   chr4_66904738     AOna    A    G      0.5      1        2 
   4   chr4_66904738     ASom    A    G        0      0        2 
   4   chr4_66904738     HCab    A    G        0      0        2 
   4   chr4_66904738     HPrz    A    G        0      0        2 
   4   chr4_66904738     ZBoe    A    G        0      0        2 
   4   chr4_66904738     ZGre    A    G        0      0        2 
   4   chr4_66904738     ZHar    A    G        0      0        2 
   4   chr4_66904738   Sample    A    G        0      0        2 
   4   chr4_66905280     AAsi    G    A        0      0        2 
   4   chr4_66905280     AKia    G    A        0      0        2 
   4   chr4_66905280     AOna    G    A        0      0        2 
   4   chr4_66905280     ASom    G    A        0      0        2 
   4   chr4_66905280     HCab    G    A      0.5      1        2 
   4   chr4_66905280     HPrz    G    A        0      0        2 
   4   chr4_66905280     ZBoe    G    A        0      0        2 
   4   chr4_66905280     ZGre    G    A        0      0        2 
   4   chr4_66905280     ZHar    G    A        0      0        2 
   4   chr4_66905280   Sample    G    A        0      0        2 
   4   chr4_66911492     AAsi    G    T        0      0        2 
   4   chr4_66911492     AKia    G    T        0      0        2 
   4   chr4_66911492     AOna    G    T        0      0        2 
   4   chr4_66911492     ASom    G    T        0      0        2 
   4   chr4_66911492     HCab    G    T        0      0        2 
   4   chr4_66911492     HPrz    G    T        0      0        2 
   4   chr4_66911492     ZBoe    G    T      0.5      1        2 
   4   chr4_66911492     ZGre    G    T        0      0        2 
   4   chr4_66911492     ZHar    G    T        0      0        2 
   4   chr4_66911492   Sample    G    T        0      0        2 
   4   chr4_66912014     AAsi    T    C        0      0        2 
   4   chr4_66912014     AKia    T    C        0      0        2 
   4   chr4_66912014     AOna    T    C        0      0        2 
   4   chr4_66912014     ASom    T    C        0      0        2 
   4   chr4_66912014     HCab    T    C        0      0        2 
   4   chr4_66912014     HPrz    T    C      0.5      1        2 
   4   chr4_66912014     ZBoe    T    C        0      0        2 
   4   chr4_66912014     ZGre    T    C        0      0        2 
   4   chr4_66912014     ZHar    T    C        0      0        2 
   4   chr4_66912014   Sample    T    C        0      0        2 
   4   chr4_66916209     AAsi    T    G        0      0        2 
   4   chr4_66916209     AKia    T    G        0      0        2 
   4   chr4_66916209     AOna    T    G        0      0        2 
   4   chr4_66916209     ASom    T    G        0      0        2 
   4   chr4_66916209     HCab    T    G      0.5      1        2 
   4   chr4_66916209     HPrz    T    G        0      0        2 
   4   chr4_66916209     ZBoe    T    G        0      0        2 
   4   chr4_66916209     ZGre    T    G        0      0        2 
   4   chr4_66916209     ZHar    T    G        0      0        2 
   4   chr4_66916209   Sample    T    G        0      0        2 
   4   chr4_66916966     AAsi    A    G        0      0        2 
   4   chr4_66916966     AKia    A    G        0      0        2 
   4   chr4_66916966     AOna    A    G        0      0        2 
   4   chr4_66916966     ASom    A    G        0      0        2 
   4   chr4_66916966     HCab    A    G        1      2        2 
   4   chr4_66916966     HPrz    A    G        1      2        2 
   4   chr4_66916966     ZBoe    A    G        0      0        2 
   4   chr4_66916966     ZGre    A    G        0      0        2 
   4   chr4_66916966     ZHar    A    G        0      0        2 
   4   chr4_66916966   Sample    A    G        0      0        2 
   4   chr4_66917930     AAsi    G    A        0      0        2 
   4   chr4_66917930     AKia    G    A        0      0        2 
   4   chr4_66917930     AOna    G    A        0      0        2 
   4   chr4_66917930     ASom    G    A        0      0        2 
   4   chr4_66917930     HCab    G    A        0      0        2 
   4   chr4_66917930     HPrz    G    A        0      0        2 
   4   chr4_66917930     ZBoe    G    A        0      0        2 
   4   chr4_66917930     ZGre    G    A        0      0        2 
   4   chr4_66917930     ZHar    G    A        1      2        2 
   4   chr4_66917930   Sample    G    A        0      0        2 
   4   chr4_66929466     AAsi    C    A        0      0        2 
   4   chr4_66929466     AKia    C    A        0      0        2 
   4   chr4_66929466     AOna    C    A        0      0        2 
   4   chr4_66929466     ASom    C    A        0      0        2 
   4   chr4_66929466     HCab    C    A      0.5      1        2 
   4   chr4_66929466     HPrz    C    A        0      0        2 
   4   chr4_66929466     ZBoe    C    A        0      0        2 
   4   chr4_66929466     ZGre    C    A        0      0        2 
   4   chr4_66929466     ZHar    C    A        0      0        2 
   4   chr4_66929466   Sample    C    A        0      0        2 
   4   chr4_66932500     AAsi    C    T        0      0        2 
   4   chr4_66932500     AKia    C    T        0      0        2 
   4   chr4_66932500     AOna    C    T        0      0        2 
   4   chr4_66932500     ASom    C    T        0      0        2 
   4   chr4_66932500     HCab    C    T        0      0        2 
   4   chr4_66932500     HPrz    C    T        0      0        2 
   4   chr4_66932500     ZBoe    C    T        0      0        2 
   4   chr4_66932500     ZGre    C    T        1      2        2 
   4   chr4_66932500     ZHar    C    T        0      0        2 
   4   chr4_66932500   Sample    C    T        0      0        2 
   4   chr4_66934168     AAsi    C    T        0      0        2 
   4   chr4_66934168     AKia    C    T        0      0        2 
   4   chr4_66934168     AOna    C    T        0      0        2 
   4   chr4_66934168     ASom    C    T        0      0        2 
   4   chr4_66934168     HCab    C    T        0      0        2 
   4   chr4_66934168     HPrz    C    T        0      0        2 
   4   chr4_66934168     ZBoe    C    T        0      0        2 
   4   chr4_66934168     ZGre    C    T        0      0        2 
   4   chr4_66934168     ZHar    C    T        1      2        2 
   4   chr4_66934168   Sample    C    T        0      0        2 
   4   chr4_66934852     AAsi    T    C        0      0        2 
   4   chr4_66934852     AKia    T    C        0      0        2 
   4   chr4_66934852     AOna    T    C        0      0        2 
   4   chr4_66934852     ASom    T    C        0      0        2 
   4   chr4_66934852     HCab    T    C        0      0        2 
   4   chr4_66934852     HPrz    T    C        0      0        2 
   4   chr4_66934852     ZBoe    T    C        0      0        2 
   4   chr4_66934852     ZGre    T    C        0      0        2 
   4   chr4_66934852     ZHar    T    C      0.5      1        2 
   4   chr4_66934852   Sample    T    C        0      0        2 
   4   chr4_66935567     AAsi    A    G        0      0        2 
   4   chr4_66935567     AKia    A    G        0      0        2 
   4   chr4_66935567     AOna    A    G        0      0        2 
   4   chr4_66935567     ASom    A    G        0      0        2 
   4   chr4_66935567     HCab    A    G        0      0        2 
   4   chr4_66935567     HPrz    A    G        0      0        2 
   4   chr4_66935567     ZBoe    A    G        0      0        2 
   4   chr4_66935567     ZGre    A    G        1      2        2 
   4   chr4_66935567     ZHar    A    G        0      0        2 
   4   chr4_66935567   Sample    A    G        0      0        2 
   4   chr4_66937512     AAsi    C    T        0      0        2 
   4   chr4_66937512     AKia    C    T      0.5      1        2 
   4   chr4_66937512     AOna    C    T        0      0        2 
   4   chr4_66937512     ASom    C    T        0      0        2 
   4   chr4_66937512     HCab    C    T        0      0        2 
   4   chr4_66937512     HPrz    C    T        0      0        2 
   4   chr4_66937512     ZBoe    C    T        0      0        2 
   4   chr4_66937512     ZGre    C    T        0      0        2 
   4   chr4_66937512     ZHar    C    T        0      0        2 
   4   chr4_66937512   Sample    C    T        0      0        2 
   4   chr4_66940419     AAsi    T    C        1      2        2 
   4   chr4_66940419     AKia    T    C        0      0        2 
   4   chr4_66940419     AOna    T    C        0      0        2 
   4   chr4_66940419     ASom    T    C        0      0        2 
   4   chr4_66940419     HCab    T    C        0      0        2 
   4   chr4_66940419     HPrz    T    C        0      0        2 
   4   chr4_66940419     ZBoe    T    C        0      0        2 
   4   chr4_66940419     ZGre    T    C        0      0        2 
   4   chr4_66940419     ZHar    T    C        0      0        2 
   4   chr4_66940419   Sample    T    C        1      2        2 
   4   chr4_66945165     AAsi    T    C        1      2        2 
   4   chr4_66945165     AKia    T    C        1      2        2 
   4   chr4_66945165     AOna    T    C        1      2        2 
   4   chr4_66945165     ASom    T    C        1      2        2 
   4   chr4_66945165     HCab    T    C        0      0        2 
   4   chr4_66945165     HPrz    T    C        0      0        2 
   4   chr4_66945165     ZBoe    T    C        0      0        2 
   4   chr4_66945165     ZGre    T    C        0      0        2 
   4   chr4_66945165     ZHar    T    C        1      2        2 
   4   chr4_66945165   Sample    T    C        0      0        2 
   4   chr4_66947425     AAsi    A    G        0      0        2 
   4   chr4_66947425     AKia    A    G        1      2        2 
   4   chr4_66947425     AOna    A    G        1      2        2 
   4   chr4_66947425     ASom    A    G        0      0        2 
   4   chr4_66947425     HCab    A    G        0      0        2 
   4   chr4_66947425     HPrz    A    G        0      0        2 
   4   chr4_66947425     ZBoe    A    G        0      0        2 
   4   chr4_66947425     ZGre    A    G        0      0        2 
   4   chr4_66947425     ZHar    A    G        0      0        2 
   4   chr4_66947425   Sample    A    G        0      0        2 
   4   chr4_66950924     AAsi    C    A        0      0        2 
   4   chr4_66950924     AKia    C    A        0      0        2 
   4   chr4_66950924     AOna    C    A        0      0        2 
   4   chr4_66950924     ASom    C    A        0      0        2 
   4   chr4_66950924     HCab    C    A        0      0        2 
   4   chr4_66950924     HPrz    C    A        0      0        2 
   4   chr4_66950924     ZBoe    C    A        1      2        2 
   4   chr4_66950924     ZGre    C    A        0      0        2 
   4   chr4_66950924     ZHar    C    A        0      0        2 
   4   chr4_66950924   Sample    C    A        0      0        2 
   4   chr4_66958828     AAsi    T    C        0      0        2 
   4   chr4_66958828     AKia    T    C        0      0        2 
   4   chr4_66958828     AOna    T    C        0      0        2 
   4   chr4_66958828     ASom    T    C        0      0        2 
   4   chr4_66958828     HCab    T    C        0      0        2 
   4   chr4_66958828     HPrz    T    C        0      0        2 
   4   chr4_66958828     ZBoe    T    C        0      0        2 
   4   chr4_66958828     ZGre    T    C        0      0        2 
   4   chr4_66958828     ZHar    T    C      0.5      1        2 
   4   chr4_66958828   Sample    T    C        0      0        2 
   4   chr4_66959235     AAsi    T    C        0      0        2 
   4   chr4_66959235     AKia    T    C        0      0        2 
   4   chr4_66959235     AOna    T    C        0      0        2 
   4   chr4_66959235     ASom    T    C        0      0        2 
   4   chr4_66959235     HCab    T    C        0      0        2 
   4   chr4_66959235     HPrz    T    C        0      0        2 
   4   chr4_66959235     ZBoe    T    C        0      0        2 
   4   chr4_66959235     ZGre    T    C      0.5      1        2 
   4   chr4_66959235     ZHar    T    C        0      0        2 
   4   chr4_66959235   Sample    T    C        0      0        2 
   4   chr4_66961641     AAsi    G    A        0      0        2 
   4   chr4_66961641     AKia    G    A      0.5      1        2 
   4   chr4_66961641     AOna    G    A        1      2        2 
   4   chr4_66961641     ASom    G    A        0      0        2 
   4   chr4_66961641     HCab    G    A        0      0        2 
   4   chr4_66961641     HPrz    G    A        0      0        2 
   4   chr4_66961641     ZBoe    G    A        0      0        2 
   4   chr4_66961641     ZGre    G    A        0      0        2 
   4   chr4_66961641     ZHar    G    A        0      0        2 
   4   chr4_66961641   Sample    G    A        0      0        2 
   4   chr4_66963479     AAsi    A    G        0      0        2 
   4   chr4_66963479     AKia    A    G        0      0        2 
   4   chr4_66963479     AOna    A    G        0      0        2 
   4   chr4_66963479     ASom    A    G        0      0        2 
   4   chr4_66963479     HCab    A    G        1      2        2 
   4   chr4_66963479     HPrz    A    G        1      2        2 
   4   chr4_66963479     ZBoe    A    G        0      0        2 
   4   chr4_66963479     ZGre    A    G        0      0        2 
   4   chr4_66963479     ZHar    A    G        0      0        2 
   4   chr4_66963479   Sample    A    G        0      0        2 
   4   chr4_66966831     AAsi    C    T        0      0        2 
   4   chr4_66966831     AKia    C    T        0      0        2 
   4   chr4_66966831     AOna    C    T        0      0        2 
   4   chr4_66966831     ASom    C    T        1      2        2 
   4   chr4_66966831     HCab    C    T        0      0        2 
   4   chr4_66966831     HPrz    C    T        0      0        2 
   4   chr4_66966831     ZBoe    C    T        0      0        2 
   4   chr4_66966831     ZGre    C    T        0      0        2 
   4   chr4_66966831     ZHar    C    T        0      0        2 
   4   chr4_66966831   Sample    C    T        0      0        2 
   4   chr4_66969842     AAsi    A    C      0.5      1        2 
   4   chr4_66969842     AKia    A    C        0      0        2 
   4   chr4_66969842     AOna    A    C        0      0        2 
   4   chr4_66969842     ASom    A    C        0      0        2 
   4   chr4_66969842     HCab    A    C        0      0        2 
   4   chr4_66969842     HPrz    A    C        0      0        2 
   4   chr4_66969842     ZBoe    A    C        0      0        2 
   4   chr4_66969842     ZGre    A    C        0      0        2 
   4   chr4_66969842     ZHar    A    C        0      0        2 
   4   chr4_66969842   Sample    A    C        1      2        2 
   4   chr4_66977174     AAsi    T    C        1      2        2 
   4   chr4_66977174     AKia    T    C        0      0        2 
   4   chr4_66977174     AOna    T    C        0      0        2 
   4   chr4_66977174     ASom    T    C        1      2        2 
   4   chr4_66977174     HCab    T    C        0      0        2 
   4   chr4_66977174     HPrz    T    C        0      0        2 
   4   chr4_66977174     ZBoe    T    C        0      0        2 
   4   chr4_66977174     ZGre    T    C        0      0        2 
   4   chr4_66977174     ZHar    T    C        0      0        2 
   4   chr4_66977174   Sample    T    C        1      2        2 
   4   chr4_66984580     AAsi    G    C        0      0        2 
   4   chr4_66984580     AKia    G    C        0      0        2 
   4   chr4_66984580     AOna    G    C        0      0        2 
   4   chr4_66984580     ASom    G    C        0      0        2 
   4   chr4_66984580     HCab    G    C        0      0        2 
   4   chr4_66984580     HPrz    G    C      0.5      1        2 
   4   chr4_66984580     ZBoe    G    C        0      0        2 
   4   chr4_66984580     ZGre    G    C        0      0        2 
   4   chr4_66984580     ZHar    G    C        0      0        2 
   4   chr4_66984580   Sample    G    C        0      0        2 
   4   chr4_66991678     AAsi    A    G        0      0        2 
   4   chr4_66991678     AKia    A    G      0.5      1        2 
   4   chr4_66991678     AOna    A    G        0      0        2 
   4   chr4_66991678     ASom    A    G        0      0        2 
   4   chr4_66991678     HCab    A    G        0      0        2 
   4   chr4_66991678     HPrz    A    G        0      0        2 
   4   chr4_66991678     ZBoe    A    G        0      0        2 
   4   chr4_66991678     ZGre    A    G        0      0        2 
   4   chr4_66991678     ZHar    A    G        0      0        2 
   4   chr4_66991678   Sample    A    G        0      0        2 
   4   chr4_66997860     AAsi    G    C        0      0        2 
   4   chr4_66997860     AKia    G    C        0      0        2 
   4   chr4_66997860     AOna    G    C        0      0        2 
   4   chr4_66997860     ASom    G    C        0      0        2 
   4   chr4_66997860     HCab    G    C        1      2        2 
   4   chr4_66997860     HPrz    G    C        1      2        2 
   4   chr4_66997860     ZBoe    G    C        0      0        2 
   4   chr4_66997860     ZGre    G    C        0      0        2 
   4   chr4_66997860     ZHar    G    C        0      0        2 
   4   chr4_66997860   Sample    G    C        0      0        2 
   4   chr4_67001294     AAsi    A    G        0      0        2 
   4   chr4_67001294     AKia    A    G      0.5      1        2 
   4   chr4_67001294     AOna    A    G        0      0        2 
   4   chr4_67001294     ASom    A    G        0      0        2 
   4   chr4_67001294     HCab    A    G        0      0        2 
   4   chr4_67001294     HPrz    A    G        0      0        2 
   4   chr4_67001294     ZBoe    A    G        0      0        2 
   4   chr4_67001294     ZGre    A    G        0      0        2 
   4   chr4_67001294     ZHar    A    G        0      0        2 
   4   chr4_67001294   Sample    A    G        0      0        2 
   4   chr4_67004559     AAsi    C    T        0      0        2 
   4   chr4_67004559     AKia    C    T        0      0        2 
   4   chr4_67004559     AOna    C    T        0      0        2 
   4   chr4_67004559     ASom    C    T        0      0        2 
   4   chr4_67004559     HCab    C    T        0      0        2 
   4   chr4_67004559     HPrz    C    T        0      0        2 
   4   chr4_67004559     ZBoe    C    T        1      2        2 
   4   chr4_67004559     ZGre    C    T        0      0        2 
   4   chr4_67004559     ZHar    C    T        0      0        2 
   4   chr4_67004559   Sample    C    T        0      0        2 
   4   chr4_67013313     AAsi    A    G        0      0        2 
   4   chr4_67013313     AKia    A    G        0      0        2 
   4   chr4_67013313     AOna    A    G        0      0        2 
   4   chr4_67013313     ASom    A    G        0      0        2 
   4   chr4_67013313     HCab    A    G        0      0        2 
   4   chr4_67013313     HPrz    A    G        0      0        2 
   4   chr4_67013313     ZBoe    A    G        0      0        2 
   4   chr4_67013313     ZGre    A    G      0.5      1        2 
   4   chr4_67013313     ZHar    A    G        0      0        2 
   4   chr4_67013313   Sample    A    G        0      0        2 
   4   chr4_67020607     AAsi    A    C        0      0        2 
   4   chr4_67020607     AKia    A    C        0      0        2 
   4   chr4_67020607     AOna    A    C        0      0        2 
   4   chr4_67020607     ASom    A    C        0      0        2 
   4   chr4_67020607     HCab    A    C        0      0        2 
   4   chr4_67020607     HPrz    A    C        0      0        2 
   4   chr4_67020607     ZBoe    A    C        0      0        2 
   4   chr4_67020607     ZGre    A    C        0      0        2 
   4   chr4_67020607     ZHar    A    C        1      2        2 
   4   chr4_67020607   Sample    A    C        0      0        2 
   4   chr4_67022776     AAsi    C    T        0      0        2 
   4   chr4_67022776     AKia    C    T        0      0        2 
   4   chr4_67022776     AOna    C    T        0      0        2 
   4   chr4_67022776     ASom    C    T        0      0        2 
   4   chr4_67022776     HCab    C    T        1      2        2 
   4   chr4_67022776     HPrz    C    T        1      2        2 
   4   chr4_67022776     ZBoe    C    T        0      0        2 
   4   chr4_67022776     ZGre    C    T        0      0        2 
   4   chr4_67022776     ZHar    C    T        0      0        2 
   4   chr4_67022776   Sample    C    T        0      0        2 
   4   chr4_67025808     AAsi    G    A        0      0        2 
   4   chr4_67025808     AKia    G    A        1      2        2 
   4   chr4_67025808     AOna    G    A      0.5      1        2 
   4   chr4_67025808     ASom    G    A        0      0        2 
   4   chr4_67025808     HCab    G    A        0      0        2 
   4   chr4_67025808     HPrz    G    A        0      0        2 
   4   chr4_67025808     ZBoe    G    A        0      0        2 
   4   chr4_67025808     ZGre    G    A        0      0        2 
   4   chr4_67025808     ZHar    G    A        0      0        2 
   4   chr4_67025808   Sample    G    A        0      0        2 
   4   chr4_67028034     AAsi    A    G        0      0        2 
   4   chr4_67028034     AKia    A    G        0      0        2 
   4   chr4_67028034     AOna    A    G        0      0        2 
   4   chr4_67028034     ASom    A    G        0      0        2 
   4   chr4_67028034     HCab    A    G        1      2        2 
   4   chr4_67028034     HPrz    A    G        1      2        2 
   4   chr4_67028034     ZBoe    A    G        0      0        2 
   4   chr4_67028034     ZGre    A    G        0      0        2 
   4   chr4_67028034     ZHar    A    G        0      0        2 
   4   chr4_67028034   Sample    A    G        0      0        2 
   4   chr4_67029348     AAsi    G    T        0      0        2 
   4   chr4_67029348     AKia    G    T        0      0        2 
   4   chr4_67029348     AOna    G    T        0      0        2 
   4   chr4_67029348     ASom    G    T        0      0        2 
   4   chr4_67029348     HCab    G    T      0.5      1        2 
   4   chr4_67029348     HPrz    G    T        0      0        2 
   4   chr4_67029348     ZBoe    G    T        0      0        2 
   4   chr4_67029348     ZGre    G    T        0      0        2 
   4   chr4_67029348     ZHar    G    T        0      0        2 
   4   chr4_67029348   Sample    G    T        0      0        2 
   4   chr4_67030387     AAsi    C    T      0.5      1        2 
   4   chr4_67030387     AKia    C    T        0      0        2 
   4   chr4_67030387     AOna    C    T        0      0        2 
   4   chr4_67030387     ASom    C    T        0      0        2 
   4   chr4_67030387     HCab    C    T        0      0        2 
   4   chr4_67030387     HPrz    C    T        0      0        2 
   4   chr4_67030387     ZBoe    C    T        0      0        2 
   4   chr4_67030387     ZGre    C    T        0      0        2 
   4   chr4_67030387     ZHar    C    T        0      0        2 
   4   chr4_67030387   Sample    C    T        1      2        2 
   4   chr4_67038036     AAsi    G    A      0.5      1        2 
   4   chr4_67038036     AKia    G    A        0      0        2 
   4   chr4_67038036     AOna    G    A        0      0        2 
   4   chr4_67038036     ASom    G    A        0      0        2 
   4   chr4_67038036     HCab    G    A        0      0        2 
   4   chr4_67038036     HPrz    G    A        0      0        2 
   4   chr4_67038036     ZBoe    G    A        0      0        2 
   4   chr4_67038036     ZGre    G    A        0      0        2 
   4   chr4_67038036     ZHar    G    A        0      0        2 
   4   chr4_67038036   Sample    G    A        1      2        2 
   4   chr4_67043197     AAsi    T    G        0      0        2 
   4   chr4_67043197     AKia    T    G      0.5      1        2 
   4   chr4_67043197     AOna    T    G        0      0        2 
   4   chr4_67043197     ASom    T    G        0      0        2 
   4   chr4_67043197     HCab    T    G        0      0        2 
   4   chr4_67043197     HPrz    T    G        0      0        2 
   4   chr4_67043197     ZBoe    T    G        0      0        2 
   4   chr4_67043197     ZGre    T    G        0      0        2 
   4   chr4_67043197     ZHar    T    G        0      0        2 
   4   chr4_67043197   Sample    T    G        0      0        2 
   4   chr4_67060824     AAsi    G    A        1      2        2 
   4   chr4_67060824     AKia    G    A        0      0        2 
   4   chr4_67060824     AOna    G    A        0      0        2 
   4   chr4_67060824     ASom    G    A        1      2        2 
   4   chr4_67060824     HCab    G    A        0      0        2 
   4   chr4_67060824     HPrz    G    A        0      0        2 
   4   chr4_67060824     ZBoe    G    A        0      0        2 
   4   chr4_67060824     ZGre    G    A        0      0        2 
   4   chr4_67060824     ZHar    G    A        0      0        2 
   4   chr4_67060824   Sample    G    A        1      2        2 
   4   chr4_67061927     AAsi    C    T      0.5      1        2 
   4   chr4_67061927     AKia    C    T        0      0        2 
   4   chr4_67061927     AOna    C    T        0      0        2 
   4   chr4_67061927     ASom    C    T        0      0        2 
   4   chr4_67061927     HCab    C    T        0      0        2 
   4   chr4_67061927     HPrz    C    T        0      0        2 
   4   chr4_67061927     ZBoe    C    T        0      0        2 
   4   chr4_67061927     ZGre    C    T        0      0        2 
   4   chr4_67061927     ZHar    C    T        0      0        2 
   4   chr4_67061927   Sample    C    T        0      0        2 
   4   chr4_67069216     AAsi    G    T        0      0        2 
   4   chr4_67069216     AKia    G    T        0      0        2 
   4   chr4_67069216     AOna    G    T        0      0        2 
   4   chr4_67069216     ASom    G    T        0      0        2 
   4   chr4_67069216     HCab    G    T        0      0        2 
   4   chr4_67069216     HPrz    G    T        0      0        2 
   4   chr4_67069216     ZBoe    G    T      0.5      1        2 
   4   chr4_67069216     ZGre    G    T        0      0        2 
   4   chr4_67069216     ZHar    G    T        0      0        2 
   4   chr4_67069216   Sample    G    T        0      0        2 
   4   chr4_67075640     AAsi    C    A        0      0        2 
   4   chr4_67075640     AKia    C    A        0      0        2 
   4   chr4_67075640     AOna    C    A        0      0        2 
   4   chr4_67075640     ASom    C    A        0      0        2 
   4   chr4_67075640     HCab    C    A        1      2        2 
   4   chr4_67075640     HPrz    C    A        1      2        2 
   4   chr4_67075640     ZBoe    C    A        0      0        2 
   4   chr4_67075640     ZGre    C    A        0      0        2 
   4   chr4_67075640     ZHar    C    A        0      0        2 
   4   chr4_67075640   Sample    C    A        0      0        2 
   4   chr4_67076547     AAsi    A    G        0      0        2 
   4   chr4_67076547     AKia    A    G        0      0        2 
   4   chr4_67076547     AOna    A    G        0      0        2 
   4   chr4_67076547     ASom    A    G        0      0        2 
   4   chr4_67076547     HCab    A    G      0.5      1        2 
```
