## Supplementary File 4. Zonkey (Schubert et al. 2017) report for donkey specimen Ancient4. for "No genetic evidence yet for hinnies at Mazongshan (400-160 BCE), northwestern China": incl_ts.frq.strat (part 67 of 298)

```
   4   chr4_67076547     HPrz    A    G      0.5      1        2 
   4   chr4_67076547     ZBoe    A    G        0      0        2 
   4   chr4_67076547     ZGre    A    G        0      0        2 
   4   chr4_67076547     ZHar    A    G        0      0        2 
   4   chr4_67076547   Sample    A    G        0      0        2 
   4   chr4_67079136     AAsi    T    C        0      0        2 
   4   chr4_67079136     AKia    T    C        0      0        2 
   4   chr4_67079136     AOna    T    C        0      0        2 
   4   chr4_67079136     ASom    T    C        0      0        2 
   4   chr4_67079136     HCab    T    C        0      0        2 
   4   chr4_67079136     HPrz    T    C        0      0        2 
   4   chr4_67079136     ZBoe    T    C        1      2        2 
   4   chr4_67079136     ZGre    T    C        0      0        2 
   4   chr4_67079136     ZHar    T    C        0      0        2 
   4   chr4_67079136   Sample    T    C        0      0        2 
   4   chr4_67095544     AAsi    G    A        0      0        2 
   4   chr4_67095544     AKia    G    A        0      0        2 
   4   chr4_67095544     AOna    G    A        0      0        2 
   4   chr4_67095544     ASom    G    A        0      0        2 
   4   chr4_67095544     HCab    G    A        0      0        2 
   4   chr4_67095544     HPrz    G    A        0      0        2 
   4   chr4_67095544     ZBoe    G    A        0      0        2 
   4   chr4_67095544     ZGre    G    A        0      0        2 
   4   chr4_67095544     ZHar    G    A      0.5      1        2 
   4   chr4_67095544   Sample    G    A        0      0        2 
   4   chr4_67112314     AAsi    C    A        0      0        2 
   4   chr4_67112314     AKia    C    A        0      0        2 
   4   chr4_67112314     AOna    C    A        0      0        2 
   4   chr4_67112314     ASom    C    A        0      0        2 
   4   chr4_67112314     HCab    C    A        0      0        2 
   4   chr4_67112314     HPrz    C    A        0      0        2 
   4   chr4_67112314     ZBoe    C    A        0      0        2 
   4   chr4_67112314     ZGre    C    A        0      0        2 
   4   chr4_67112314     ZHar    C    A      0.5      1        2 
   4   chr4_67112314   Sample    C    A        0      0        2 
   4   chr4_67124107     AAsi    C    G        0      0        2 
   4   chr4_67124107     AKia    C    G        0      0        2 
   4   chr4_67124107     AOna    C    G        0      0        2 
   4   chr4_67124107     ASom    C    G        0      0        2 
   4   chr4_67124107     HCab    C    G        0      0        2 
   4   chr4_67124107     HPrz    C    G        0      0        2 
   4   chr4_67124107     ZBoe    C    G      0.5      1        2 
   4   chr4_67124107     ZGre    C    G        0      0        2 
   4   chr4_67124107     ZHar    C    G        0      0        2 
   4   chr4_67124107   Sample    C    G        0      0        2 
   4   chr4_67126648     AAsi    G    A        0      0        2 
   4   chr4_67126648     AKia    G    A        0      0        2 
   4   chr4_67126648     AOna    G    A      0.5      1        2 
   4   chr4_67126648     ASom    G    A        0      0        2 
   4   chr4_67126648     HCab    G    A        0      0        2 
   4   chr4_67126648     HPrz    G    A        0      0        2 
   4   chr4_67126648     ZBoe    G    A        0      0        2 
   4   chr4_67126648     ZGre    G    A        0      0        2 
   4   chr4_67126648     ZHar    G    A        0      0        2 
   4   chr4_67126648   Sample    G    A        0      0        2 
   4   chr4_67142726     AAsi    A    T        0      0        2 
   4   chr4_67142726     AKia    A    T        0      0        2 
   4   chr4_67142726     AOna    A    T        0      0        2 
   4   chr4_67142726     ASom    A    T        0      0        2 
   4   chr4_67142726     HCab    A    T        0      0        2 
   4   chr4_67142726     HPrz    A    T        0      0        2 
   4   chr4_67142726     ZBoe    A    T      0.5      1        2 
   4   chr4_67142726     ZGre    A    T        0      0        2 
   4   chr4_67142726     ZHar    A    T        0      0        2 
   4   chr4_67142726   Sample    A    T        0      0        2 
   4   chr4_67147877     AAsi    A    G        0      0        2 
   4   chr4_67147877     AKia    A    G        0      0        2 
   4   chr4_67147877     AOna    A    G        0      0        2 
   4   chr4_67147877     ASom    A    G        0      0        2 
   4   chr4_67147877     HCab    A    G      0.5      1        2 
   4   chr4_67147877     HPrz    A    G        1      2        2 
   4   chr4_67147877     ZBoe    A    G        0      0        2 
   4   chr4_67147877     ZGre    A    G        0      0        2 
   4   chr4_67147877     ZHar    A    G        0      0        2 
   4   chr4_67147877   Sample    A    G        0      0        2 
   4   chr4_67150631     AAsi    C    T        0      0        2 
   4   chr4_67150631     AKia    C    T        0      0        2 
   4   chr4_67150631     AOna    C    T        0      0        2 
   4   chr4_67150631     ASom    C    T        0      0        2 
   4   chr4_67150631     HCab    C    T      0.5      1        2 
   4   chr4_67150631     HPrz    C    T        0      0        2 
   4   chr4_67150631     ZBoe    C    T        0      0        2 
   4   chr4_67150631     ZGre    C    T        0      0        2 
   4   chr4_67150631     ZHar    C    T        0      0        2 
   4   chr4_67150631   Sample    C    T        0      0        2 
   4   chr4_67150860     AAsi    G    A        0      0        2 
   4   chr4_67150860     AKia    G    A        0      0        2 
   4   chr4_67150860     AOna    G    A        0      0        2 
   4   chr4_67150860     ASom    G    A        0      0        2 
   4   chr4_67150860     HCab    G    A        0      0        2 
   4   chr4_67150860     HPrz    G    A        0      0        2 
   4   chr4_67150860     ZBoe    G    A      0.5      1        2 
   4   chr4_67150860     ZGre    G    A        0      0        2 
   4   chr4_67150860     ZHar    G    A        0      0        2 
   4   chr4_67150860   Sample    G    A        0      0        2 
   4   chr4_67152017     AAsi    C    A        0      0        2 
   4   chr4_67152017     AKia    C    A        0      0        2 
   4   chr4_67152017     AOna    C    A        0      0        2 
   4   chr4_67152017     ASom    C    A        0      0        2 
   4   chr4_67152017     HCab    C    A        0      0        2 
   4   chr4_67152017     HPrz    C    A        0      0        2 
   4   chr4_67152017     ZBoe    C    A      0.5      1        2 
   4   chr4_67152017     ZGre    C    A        0      0        2 
   4   chr4_67152017     ZHar    C    A        0      0        2 
   4   chr4_67152017   Sample    C    A        0      0        2 
   4   chr4_67153580     AAsi    T    C        0      0        2 
   4   chr4_67153580     AKia    T    C        0      0        2 
   4   chr4_67153580     AOna    T    C      0.5      1        2 
   4   chr4_67153580     ASom    T    C        0      0        2 
   4   chr4_67153580     HCab    T    C        0      0        2 
   4   chr4_67153580     HPrz    T    C        0      0        2 
   4   chr4_67153580     ZBoe    T    C        0      0        2 
   4   chr4_67153580     ZGre    T    C        0      0        2 
   4   chr4_67153580     ZHar    T    C        0      0        2 
   4   chr4_67153580   Sample    T    C        0      0        2 
   4   chr4_67154067     AAsi    A    G        0      0        2 
   4   chr4_67154067     AKia    A    G        0      0        2 
   4   chr4_67154067     AOna    A    G        0      0        2 
   4   chr4_67154067     ASom    A    G        0      0        2 
   4   chr4_67154067     HCab    A    G        0      0        2 
   4   chr4_67154067     HPrz    A    G        0      0        2 
   4   chr4_67154067     ZBoe    A    G        0      0        2 
   4   chr4_67154067     ZGre    A    G        1      2        2 
   4   chr4_67154067     ZHar    A    G        0      0        2 
   4   chr4_67154067   Sample    A    G        0      0        2 
   4   chr4_67157772     AAsi    A    T        0      0        2 
   4   chr4_67157772     AKia    A    T        0      0        2 
   4   chr4_67157772     AOna    A    T        0      0        2 
   4   chr4_67157772     ASom    A    T        0      0        2 
   4   chr4_67157772     HCab    A    T        1      2        2 
   4   chr4_67157772     HPrz    A    T        1      2        2 
   4   chr4_67157772     ZBoe    A    T        0      0        2 
   4   chr4_67157772     ZGre    A    T        0      0        2 
   4   chr4_67157772     ZHar    A    T        0      0        2 
   4   chr4_67157772   Sample    A    T        0      0        2 
   4   chr4_67158310     AAsi    G    A        0      0        2 
   4   chr4_67158310     AKia    G    A        0      0        2 
   4   chr4_67158310     AOna    G    A        0      0        2 
   4   chr4_67158310     ASom    G    A        0      0        2 
   4   chr4_67158310     HCab    G    A        0      0        2 
   4   chr4_67158310     HPrz    G    A        0      0        2 
   4   chr4_67158310     ZBoe    G    A        0      0        2 
   4   chr4_67158310     ZGre    G    A        1      2        2 
   4   chr4_67158310     ZHar    G    A        0      0        2 
   4   chr4_67158310   Sample    G    A        0      0        2 
   4   chr4_67161740     AAsi    T    C        0      0        2 
   4   chr4_67161740     AKia    T    C        0      0        2 
   4   chr4_67161740     AOna    T    C        0      0        2 
   4   chr4_67161740     ASom    T    C        0      0        2 
   4   chr4_67161740     HCab    T    C        1      2        2 
   4   chr4_67161740     HPrz    T    C        1      2        2 
   4   chr4_67161740     ZBoe    T    C        0      0        2 
   4   chr4_67161740     ZGre    T    C        0      0        2 
   4   chr4_67161740     ZHar    T    C        0      0        2 
   4   chr4_67161740   Sample    T    C        0      0        2 
   4   chr4_67163581     AAsi    A    G      0.5      1        2 
   4   chr4_67163581     AKia    A    G        0      0        2 
   4   chr4_67163581     AOna    A    G        0      0        2 
   4   chr4_67163581     ASom    A    G        1      2        2 
   4   chr4_67163581     HCab    A    G        1      2        2 
   4   chr4_67163581     HPrz    A    G        1      2        2 
   4   chr4_67163581     ZBoe    A    G        0      0        2 
   4   chr4_67163581     ZGre    A    G        0      0        2 
   4   chr4_67163581     ZHar    A    G        0      0        2 
   4   chr4_67163581   Sample    A    G        1      2        2 
   4   chr4_67172375     AAsi    T    C        0      0        2 
   4   chr4_67172375     AKia    T    C        0      0        2 
   4   chr4_67172375     AOna    T    C        0      0        2 
   4   chr4_67172375     ASom    T    C        0      0        2 
   4   chr4_67172375     HCab    T    C      0.5      1        2 
   4   chr4_67172375     HPrz    T    C        0      0        2 
   4   chr4_67172375     ZBoe    T    C        0      0        2 
   4   chr4_67172375     ZGre    T    C        0      0        2 
   4   chr4_67172375     ZHar    T    C        0      0        2 
   4   chr4_67172375   Sample    T    C        0      0        2 
   4   chr4_67176817     AAsi    G    T        0      0        2 
   4   chr4_67176817     AKia    G    T        0      0        2 
   4   chr4_67176817     AOna    G    T        0      0        2 
   4   chr4_67176817     ASom    G    T        0      0        2 
   4   chr4_67176817     HCab    G    T        0      0        2 
   4   chr4_67176817     HPrz    G    T        0      0        2 
   4   chr4_67176817     ZBoe    G    T        0      0        2 
   4   chr4_67176817     ZGre    G    T        0      0        2 
   4   chr4_67176817     ZHar    G    T        1      2        2 
   4   chr4_67176817   Sample    G    T        0      0        2 
   4   chr4_67183954     AAsi    A    T        0      0        2 
   4   chr4_67183954     AKia    A    T        0      0        2 
   4   chr4_67183954     AOna    A    T        0      0        2 
   4   chr4_67183954     ASom    A    T        0      0        2 
   4   chr4_67183954     HCab    A    T        1      2        2 
   4   chr4_67183954     HPrz    A    T        1      2        2 
   4   chr4_67183954     ZBoe    A    T        0      0        2 
   4   chr4_67183954     ZGre    A    T        0      0        2 
   4   chr4_67183954     ZHar    A    T        0      0        2 
   4   chr4_67183954   Sample    A    T        0      0        2 
   4   chr4_67184300     AAsi    G    A        0      0        2 
   4   chr4_67184300     AKia    G    A        0      0        2 
   4   chr4_67184300     AOna    G    A        0      0        2 
   4   chr4_67184300     ASom    G    A        0      0        2 
   4   chr4_67184300     HCab    G    A        0      0        2 
   4   chr4_67184300     HPrz    G    A        0      0        2 
   4   chr4_67184300     ZBoe    G    A        0      0        2 
   4   chr4_67184300     ZGre    G    A        1      2        2 
   4   chr4_67184300     ZHar    G    A        0      0        2 
   4   chr4_67184300   Sample    G    A        0      0        2 
   4   chr4_67196581     AAsi    C    A        0      0        2 
   4   chr4_67196581     AKia    C    A        0      0        2 
   4   chr4_67196581     AOna    C    A        0      0        2 
   4   chr4_67196581     ASom    C    A        0      0        2 
   4   chr4_67196581     HCab    C    A        0      0        2 
   4   chr4_67196581     HPrz    C    A        0      0        2 
   4   chr4_67196581     ZBoe    C    A        0      0        2 
   4   chr4_67196581     ZGre    C    A      0.5      1        2 
   4   chr4_67196581     ZHar    C    A        0      0        2 
   4   chr4_67196581   Sample    C    A        0      0        2 
   4   chr4_67198012     AAsi    C    T      0.5      1        2 
   4   chr4_67198012     AKia    C    T        0      0        2 
   4   chr4_67198012     AOna    C    T        0      0        2 
   4   chr4_67198012     ASom    C    T        0      0        2 
   4   chr4_67198012     HCab    C    T        0      0        2 
   4   chr4_67198012     HPrz    C    T        0      0        2 
   4   chr4_67198012     ZBoe    C    T        0      0        2 
   4   chr4_67198012     ZGre    C    T        0      0        2 
   4   chr4_67198012     ZHar    C    T        0      0        2 
   4   chr4_67198012   Sample    C    T        0      0        2 
   4   chr4_67200015     AAsi    T    A        0      0        2 
   4   chr4_67200015     AKia    T    A        0      0        2 
   4   chr4_67200015     AOna    T    A        0      0        2 
   4   chr4_67200015     ASom    T    A        0      0        2 
   4   chr4_67200015     HCab    T    A        1      2        2 
   4   chr4_67200015     HPrz    T    A        1      2        2 
   4   chr4_67200015     ZBoe    T    A        0      0        2 
   4   chr4_67200015     ZGre    T    A        0      0        2 
   4   chr4_67200015     ZHar    T    A        0      0        2 
   4   chr4_67200015   Sample    T    A        0      0        2 
   4   chr4_67205667     AAsi    G    A        0      0        2 
   4   chr4_67205667     AKia    G    A        0      0        2 
   4   chr4_67205667     AOna    G    A        0      0        2 
   4   chr4_67205667     ASom    G    A        0      0        2 
   4   chr4_67205667     HCab    G    A        1      2        2 
   4   chr4_67205667     HPrz    G    A        1      2        2 
   4   chr4_67205667     ZBoe    G    A        0      0        2 
   4   chr4_67205667     ZGre    G    A        0      0        2 
   4   chr4_67205667     ZHar    G    A        0      0        2 
   4   chr4_67205667   Sample    G    A        0      0        2 
   4   chr4_67206401     AAsi    G    A        0      0        2 
   4   chr4_67206401     AKia    G    A        0      0        2 
   4   chr4_67206401     AOna    G    A        0      0        2 
   4   chr4_67206401     ASom    G    A        0      0        2 
   4   chr4_67206401     HCab    G    A        0      0        2 
   4   chr4_67206401     HPrz    G    A        0      0        2 
   4   chr4_67206401     ZBoe    G    A      0.5      1        2 
   4   chr4_67206401     ZGre    G    A        0      0        2 
   4   chr4_67206401     ZHar    G    A        0      0        2 
   4   chr4_67206401   Sample    G    A        0      0        2 
   4   chr4_67208251     AAsi    G    A        0      0        2 
   4   chr4_67208251     AKia    G    A        1      2        2 
   4   chr4_67208251     AOna    G    A        0      0        2 
   4   chr4_67208251     ASom    G    A        0      0        2 
   4   chr4_67208251     HCab    G    A        0      0        2 
   4   chr4_67208251     HPrz    G    A        0      0        2 
   4   chr4_67208251     ZBoe    G    A        0      0        2 
   4   chr4_67208251     ZGre    G    A        0      0        2 
   4   chr4_67208251     ZHar    G    A        0      0        2 
   4   chr4_67208251   Sample    G    A        0      0        2 
   4   chr4_67212507     AAsi    T    C        0      0        2 
   4   chr4_67212507     AKia    T    C        0      0        2 
   4   chr4_67212507     AOna    T    C        0      0        2 
   4   chr4_67212507     ASom    T    C      0.5      1        2 
   4   chr4_67212507     HCab    T    C        0      0        2 
   4   chr4_67212507     HPrz    T    C        0      0        2 
   4   chr4_67212507     ZBoe    T    C        0      0        2 
   4   chr4_67212507     ZGre    T    C        0      0        2 
   4   chr4_67212507     ZHar    T    C        0      0        2 
   4   chr4_67212507   Sample    T    C        0      0        2 
   4   chr4_67216731     AAsi    A    G        0      0        2 
   4   chr4_67216731     AKia    A    G        0      0        2 
   4   chr4_67216731     AOna    A    G        0      0        2 
   4   chr4_67216731     ASom    A    G        0      0        2 
   4   chr4_67216731     HCab    A    G        1      2        2 
   4   chr4_67216731     HPrz    A    G        1      2        2 
   4   chr4_67216731     ZBoe    A    G        0      0        2 
   4   chr4_67216731     ZGre    A    G        0      0        2 
   4   chr4_67216731     ZHar    A    G        0      0        2 
   4   chr4_67216731   Sample    A    G        0      0        2 
   4   chr4_67219039     AAsi    T    C        0      0        2 
   4   chr4_67219039     AKia    T    C      0.5      1        2 
   4   chr4_67219039     AOna    T    C        0      0        2 
   4   chr4_67219039     ASom    T    C        0      0        2 
   4   chr4_67219039     HCab    T    C        0      0        2 
   4   chr4_67219039     HPrz    T    C        0      0        2 
   4   chr4_67219039     ZBoe    T    C        0      0        2 
   4   chr4_67219039     ZGre    T    C        0      0        2 
   4   chr4_67219039     ZHar    T    C        0      0        2 
   4   chr4_67219039   Sample    T    C        0      0        2 
   4   chr4_67237431     AAsi    C    A        0      0        2 
   4   chr4_67237431     AKia    C    A        0      0        2 
   4   chr4_67237431     AOna    C    A        0      0        2 
   4   chr4_67237431     ASom    C    A        0      0        2 
   4   chr4_67237431     HCab    C    A        1      2        2 
   4   chr4_67237431     HPrz    C    A        1      2        2 
   4   chr4_67237431     ZBoe    C    A        0      0        2 
   4   chr4_67237431     ZGre    C    A        0      0        2 
   4   chr4_67237431     ZHar    C    A        0      0        2 
   4   chr4_67237431   Sample    C    A        0      0        2 
   4   chr4_67240124     AAsi    A    G        0      0        2 
   4   chr4_67240124     AKia    A    G        0      0        2 
   4   chr4_67240124     AOna    A    G      0.5      1        2 
   4   chr4_67240124     ASom    A    G        0      0        2 
   4   chr4_67240124     HCab    A    G        0      0        2 
   4   chr4_67240124     HPrz    A    G        0      0        2 
   4   chr4_67240124     ZBoe    A    G        1      2        2 
   4   chr4_67240124     ZGre    A    G        1      2        2 
   4   chr4_67240124     ZHar    A    G        0      0        2 
   4   chr4_67240124   Sample    A    G        0      0        2 
   4   chr4_67240881     AAsi    C    T        0      0        2 
   4   chr4_67240881     AKia    C    T        1      2        2 
   4   chr4_67240881     AOna    C    T        1      2        2 
   4   chr4_67240881     ASom    C    T        0      0        2 
   4   chr4_67240881     HCab    C    T        0      0        2 
   4   chr4_67240881     HPrz    C    T        0      0        2 
   4   chr4_67240881     ZBoe    C    T        0      0        2 
   4   chr4_67240881     ZGre    C    T        0      0        2 
   4   chr4_67240881     ZHar    C    T        0      0        2 
   4   chr4_67240881   Sample    C    T        0      0        2 
   4   chr4_67244650     AAsi    C    A        0      0        2 
   4   chr4_67244650     AKia    C    A        0      0        2 
   4   chr4_67244650     AOna    C    A        0      0        2 
   4   chr4_67244650     ASom    C    A        0      0        2 
   4   chr4_67244650     HCab    C    A        0      0        2 
   4   chr4_67244650     HPrz    C    A        0      0        2 
   4   chr4_67244650     ZBoe    C    A        0      0        2 
   4   chr4_67244650     ZGre    C    A      0.5      1        2 
   4   chr4_67244650     ZHar    C    A        0      0        2 
   4   chr4_67244650   Sample    C    A        0      0        2 
   4   chr4_67244827     AAsi    G    A        0      0        2 
   4   chr4_67244827     AKia    G    A        0      0        2 
   4   chr4_67244827     AOna    G    A        0      0        2 
   4   chr4_67244827     ASom    G    A        0      0        2 
   4   chr4_67244827     HCab    G    A        0      0        2 
   4   chr4_67244827     HPrz    G    A        0      0        2 
   4   chr4_67244827     ZBoe    G    A        0      0        2 
   4   chr4_67244827     ZGre    G    A        0      0        2 
   4   chr4_67244827     ZHar    G    A        1      2        2 
   4   chr4_67244827   Sample    G    A        0      0        2 
   4   chr4_67249282     AAsi    T    C        0      0        2 
   4   chr4_67249282     AKia    T    C        0      0        2 
   4   chr4_67249282     AOna    T    C        0      0        2 
   4   chr4_67249282     ASom    T    C        0      0        2 
   4   chr4_67249282     HCab    T    C        1      2        2 
   4   chr4_67249282     HPrz    T    C        1      2        2 
   4   chr4_67249282     ZBoe    T    C        0      0        2 
   4   chr4_67249282     ZGre    T    C        0      0        2 
   4   chr4_67249282     ZHar    T    C        0      0        2 
   4   chr4_67249282   Sample    T    C        0      0        2 
   4   chr4_67254403     AAsi    T    G        0      0        2 
   4   chr4_67254403     AKia    T    G        0      0        2 
   4   chr4_67254403     AOna    T    G        0      0        2 
   4   chr4_67254403     ASom    T    G        0      0        2 
   4   chr4_67254403     HCab    T    G        1      2        2 
   4   chr4_67254403     HPrz    T    G        1      2        2 
   4   chr4_67254403     ZBoe    T    G        0      0        2 
   4   chr4_67254403     ZGre    T    G        0      0        2 
   4   chr4_67254403     ZHar    T    G        0      0        2 
   4   chr4_67254403   Sample    T    G        0      0        2 
   4   chr4_67259937     AAsi    A    C        0      0        2 
   4   chr4_67259937     AKia    A    C        0      0        2 
   4   chr4_67259937     AOna    A    C        0      0        2 
   4   chr4_67259937     ASom    A    C        0      0        2 
   4   chr4_67259937     HCab    A    C        0      0        2 
   4   chr4_67259937     HPrz    A    C        0      0        2 
   4   chr4_67259937     ZBoe    A    C      0.5      1        2 
   4   chr4_67259937     ZGre    A    C        0      0        2 
   4   chr4_67259937     ZHar    A    C        0      0        2 
   4   chr4_67259937   Sample    A    C        0      0        2 
   4   chr4_67261799     AAsi    A    G        0      0        2 
   4   chr4_67261799     AKia    A    G        0      0        2 
   4   chr4_67261799     AOna    A    G        0      0        2 
   4   chr4_67261799     ASom    A    G        0      0        2 
   4   chr4_67261799     HCab    A    G        1      2        2 
   4   chr4_67261799     HPrz    A    G        1      2        2 
   4   chr4_67261799     ZBoe    A    G        0      0        2 
   4   chr4_67261799     ZGre    A    G        0      0        2 
   4   chr4_67261799     ZHar    A    G        0      0        2 
   4   chr4_67261799   Sample    A    G        0      0        2 
   4   chr4_67268132     AAsi    G    C        0      0        2 
   4   chr4_67268132     AKia    G    C        0      0        2 
   4   chr4_67268132     AOna    G    C        0      0        2 
   4   chr4_67268132     ASom    G    C        0      0        2 
   4   chr4_67268132     HCab    G    C        0      0        2 
   4   chr4_67268132     HPrz    G    C        0      0        2 
   4   chr4_67268132     ZBoe    G    C      0.5      1        2 
   4   chr4_67268132     ZGre    G    C        0      0        2 
   4   chr4_67268132     ZHar    G    C        0      0        2 
   4   chr4_67268132   Sample    G    C        0      0        2 
   4   chr4_67271093     AAsi    A    G        0      0        2 
   4   chr4_67271093     AKia    A    G        0      0        2 
   4   chr4_67271093     AOna    A    G        0      0        2 
   4   chr4_67271093     ASom    A    G        0      0        2 
   4   chr4_67271093     HCab    A    G        0      0        2 
   4   chr4_67271093     HPrz    A    G        0      0        2 
   4   chr4_67271093     ZBoe    A    G        0      0        2 
   4   chr4_67271093     ZGre    A    G      0.5      1        2 
   4   chr4_67271093     ZHar    A    G        0      0        2 
   4   chr4_67271093   Sample    A    G        0      0        2 
   4   chr4_67271962     AAsi    A    G        0      0        2 
   4   chr4_67271962     AKia    A    G        0      0        2 
   4   chr4_67271962     AOna    A    G      0.5      1        2 
   4   chr4_67271962     ASom    A    G        0      0        2 
   4   chr4_67271962     HCab    A    G        0      0        2 
   4   chr4_67271962     HPrz    A    G        0      0        2 
   4   chr4_67271962     ZBoe    A    G        0      0        2 
   4   chr4_67271962     ZGre    A    G        0      0        2 
   4   chr4_67271962     ZHar    A    G        0      0        2 
   4   chr4_67271962   Sample    A    G        0      0        2 
   4   chr4_67283934     AAsi    T    C        0      0        2 
   4   chr4_67283934     AKia    T    C        0      0        2 
   4   chr4_67283934     AOna    T    C        0      0        2 
   4   chr4_67283934     ASom    T    C        0      0        2 
   4   chr4_67283934     HCab    T    C        0      0        2 
   4   chr4_67283934     HPrz    T    C        0      0        2 
   4   chr4_67283934     ZBoe    T    C        0      0        2 
   4   chr4_67283934     ZGre    T    C      0.5      1        2 
   4   chr4_67283934     ZHar    T    C        0      0        2 
   4   chr4_67283934   Sample    T    C        0      0        2 
   4   chr4_67286931     AAsi    C    A        0      0        2 
   4   chr4_67286931     AKia    C    A      0.5      1        2 
   4   chr4_67286931     AOna    C    A      0.5      1        2 
   4   chr4_67286931     ASom    C    A        0      0        2 
   4   chr4_67286931     HCab    C    A        0      0        2 
   4   chr4_67286931     HPrz    C    A        0      0        2 
   4   chr4_67286931     ZBoe    C    A        0      0        2 
   4   chr4_67286931     ZGre    C    A        0      0        2 
   4   chr4_67286931     ZHar    C    A        1      2        2 
   4   chr4_67286931   Sample    C    A        0      0        2 
   4   chr4_67286997     AAsi    C    G        0      0        2 
   4   chr4_67286997     AKia    C    G        0      0        2 
   4   chr4_67286997     AOna    C    G        0      0        2 
   4   chr4_67286997     ASom    C    G        0      0        2 
   4   chr4_67286997     HCab    C    G        1      2        2 
   4   chr4_67286997     HPrz    C    G        1      2        2 
   4   chr4_67286997     ZBoe    C    G        0      0        2 
   4   chr4_67286997     ZGre    C    G        0      0        2 
   4   chr4_67286997     ZHar    C    G        0      0        2 
   4   chr4_67286997   Sample    C    G        0      0        2 
   4   chr4_67288574     AAsi    G    C        0      0        2 
   4   chr4_67288574     AKia    G    C        0      0        2 
   4   chr4_67288574     AOna    G    C        0      0        2 
   4   chr4_67288574     ASom    G    C        0      0        2 
   4   chr4_67288574     HCab    G    C        1      2        2 
   4   chr4_67288574     HPrz    G    C        1      2        2 
   4   chr4_67288574     ZBoe    G    C        0      0        2 
   4   chr4_67288574     ZGre    G    C        0      0        2 
   4   chr4_67288574     ZHar    G    C        0      0        2 
   4   chr4_67288574   Sample    G    C        0      0        2 
   4   chr4_67289983     AAsi    G    A        0      0        2 
   4   chr4_67289983     AKia    G    A        0      0        2 
   4   chr4_67289983     AOna    G    A        0      0        2 
   4   chr4_67289983     ASom    G    A        0      0        2 
   4   chr4_67289983     HCab    G    A        0      0        2 
   4   chr4_67289983     HPrz    G    A        0      0        2 
   4   chr4_67289983     ZBoe    G    A        1      2        2 
   4   chr4_67289983     ZGre    G    A        1      2        2 
   4   chr4_67289983     ZHar    G    A        0      0        2 
   4   chr4_67289983   Sample    G    A        0      0        2 
   4   chr4_67290399     AAsi    A    G        0      0        2 
   4   chr4_67290399     AKia    A    G        0      0        2 
   4   chr4_67290399     AOna    A    G        0      0        2 
   4   chr4_67290399     ASom    A    G        0      0        2 
   4   chr4_67290399     HCab    A    G        0      0        2 
   4   chr4_67290399     HPrz    A    G        0      0        2 
   4   chr4_67290399     ZBoe    A    G        0      0        2 
   4   chr4_67290399     ZGre    A    G        0      0        2 
   4   chr4_67290399     ZHar    A    G      0.5      1        2 
   4   chr4_67290399   Sample    A    G        0      0        2 
   4   chr4_67292226     AAsi    T    C      0.5      1        2 
   4   chr4_67292226     AKia    T    C        0      0        2 
   4   chr4_67292226     AOna    T    C        0      0        2 
   4   chr4_67292226     ASom    T    C        0      0        2 
   4   chr4_67292226     HCab    T    C        0      0        2 
   4   chr4_67292226     HPrz    T    C        0      0        2 
   4   chr4_67292226     ZBoe    T    C        0      0        2 
   4   chr4_67292226     ZGre    T    C        0      0        2 
   4   chr4_67292226     ZHar    T    C        0      0        2 
   4   chr4_67292226   Sample    T    C        0      0        2 
   4   chr4_67292766     AAsi    G    A        0      0        2 
   4   chr4_67292766     AKia    G    A        0      0        2 
   4   chr4_67292766     AOna    G    A        0      0        2 
   4   chr4_67292766     ASom    G    A        0      0        2 
   4   chr4_67292766     HCab    G    A        1      2        2 
   4   chr4_67292766     HPrz    G    A        1      2        2 
   4   chr4_67292766     ZBoe    G    A        0      0        2 
   4   chr4_67292766     ZGre    G    A        0      0        2 
   4   chr4_67292766     ZHar    G    A        0      0        2 
   4   chr4_67292766   Sample    G    A        0      0        2 
   4   chr4_67298214     AAsi    G    T        0      0        2 
   4   chr4_67298214     AKia    G    T        0      0        2 
   4   chr4_67298214     AOna    G    T        0      0        2 
   4   chr4_67298214     ASom    G    T        0      0        2 
   4   chr4_67298214     HCab    G    T        0      0        2 
   4   chr4_67298214     HPrz    G    T        0      0        2 
   4   chr4_67298214     ZBoe    G    T        1      2        2 
   4   chr4_67298214     ZGre    G    T        1      2        2 
   4   chr4_67298214     ZHar    G    T        1      2        2 
   4   chr4_67298214   Sample    G    T        0      0        2 
   4   chr4_67298859     AAsi    G    C      0.5      1        2 
   4   chr4_67298859     AKia    G    C        0      0        2 
   4   chr4_67298859     AOna    G    C        0      0        2 
   4   chr4_67298859     ASom    G    C        0      0        2 
   4   chr4_67298859     HCab    G    C        0      0        2 
   4   chr4_67298859     HPrz    G    C        0      0        2 
   4   chr4_67298859     ZBoe    G    C        0      0        2 
   4   chr4_67298859     ZGre    G    C        0      0        2 
   4   chr4_67298859     ZHar    G    C        0      0        2 
   4   chr4_67298859   Sample    G    C        0      0        2 
   4   chr4_67299459     AAsi    C    A        0      0        2 
   4   chr4_67299459     AKia    C    A        1      2        2 
   4   chr4_67299459     AOna    C    A        1      2        2 
   4   chr4_67299459     ASom    C    A        0      0        2 
   4   chr4_67299459     HCab    C    A        0      0        2 
   4   chr4_67299459     HPrz    C    A        0      0        2 
   4   chr4_67299459     ZBoe    C    A        0      0        2 
   4   chr4_67299459     ZGre    C    A        0      0        2 
   4   chr4_67299459     ZHar    C    A        0      0        2 
   4   chr4_67299459   Sample    C    A        0      0        2 
   4   chr4_67300722     AAsi    T    A        0      0        2 
   4   chr4_67300722     AKia    T    A        0      0        2 
   4   chr4_67300722     AOna    T    A        0      0        2 
   4   chr4_67300722     ASom    T    A        0      0        2 
   4   chr4_67300722     HCab    T    A        0      0        2 
   4   chr4_67300722     HPrz    T    A        0      0        2 
   4   chr4_67300722     ZBoe    T    A      0.5      1        2 
   4   chr4_67300722     ZGre    T    A        0      0        2 
   4   chr4_67300722     ZHar    T    A        0      0        2 
   4   chr4_67300722   Sample    T    A        0      0        2 
   4   chr4_67311242     AAsi    G    T        0      0        2 
   4   chr4_67311242     AKia    G    T        0      0        2 
   4   chr4_67311242     AOna    G    T        0      0        2 
   4   chr4_67311242     ASom    G    T        0      0        2 
   4   chr4_67311242     HCab    G    T        1      2        2 
   4   chr4_67311242     HPrz    G    T        1      2        2 
   4   chr4_67311242     ZBoe    G    T        0      0        2 
   4   chr4_67311242     ZGre    G    T        0      0        2 
   4   chr4_67311242     ZHar    G    T        0      0        2 
   4   chr4_67311242   Sample    G    T        0      0        2 
   4   chr4_67312336     AAsi    T    G        0      0        2 
   4   chr4_67312336     AKia    T    G        0      0        2 
   4   chr4_67312336     AOna    T    G        0      0        2 
   4   chr4_67312336     ASom    T    G        0      0        2 
   4   chr4_67312336     HCab    T    G        0      0        2 
   4   chr4_67312336     HPrz    T    G        0      0        2 
   4   chr4_67312336     ZBoe    T    G        0      0        2 
   4   chr4_67312336     ZGre    T    G      0.5      1        2 
   4   chr4_67312336     ZHar    T    G        0      0        2 
   4   chr4_67312336   Sample    T    G        0      0        2 
   4   chr4_67316945     AAsi    C    G        0      0        2 
   4   chr4_67316945     AKia    C    G        0      0        2 
   4   chr4_67316945     AOna    C    G        0      0        2 
   4   chr4_67316945     ASom    C    G        1      2        2 
   4   chr4_67316945     HCab    C    G        0      0        2 
   4   chr4_67316945     HPrz    C    G        0      0        2 
   4   chr4_67316945     ZBoe    C    G        0      0        2 
   4   chr4_67316945     ZGre    C    G        0      0        2 
   4   chr4_67316945     ZHar    C    G        0      0        2 
   4   chr4_67316945   Sample    C    G        0      0        2 
   4   chr4_67326197     AAsi    A    G        0      0        2 
   4   chr4_67326197     AKia    A    G      0.5      1        2 
   4   chr4_67326197     AOna    A    G        0      0        2 
   4   chr4_67326197     ASom    A    G        0      0        2 
   4   chr4_67326197     HCab    A    G        0      0        2 
   4   chr4_67326197     HPrz    A    G        0      0        2 
   4   chr4_67326197     ZBoe    A    G        0      0        2 
   4   chr4_67326197     ZGre    A    G        0      0        2 
   4   chr4_67326197     ZHar    A    G        0      0        2 
   4   chr4_67326197   Sample    A    G        0      0        2 
   4   chr4_67331099     AAsi    T    C        0      0        2 
   4   chr4_67331099     AKia    T    C        0      0        2 
   4   chr4_67331099     AOna    T    C        0      0        2 
   4   chr4_67331099     ASom    T    C      0.5      1        2 
   4   chr4_67331099     HCab    T    C        0      0        2 
   4   chr4_67331099     HPrz    T    C        0      0        2 
   4   chr4_67331099     ZBoe    T    C        0      0        2 
   4   chr4_67331099     ZGre    T    C        0      0        2 
   4   chr4_67331099     ZHar    T    C        0      0        2 
   4   chr4_67331099   Sample    T    C        0      0        2 
   4   chr4_67331202     AAsi    C    T      0.5      1        2 
   4   chr4_67331202     AKia    C    T        0      0        2 
   4   chr4_67331202     AOna    C    T        0      0        2 
   4   chr4_67331202     ASom    C    T        0      0        2 
   4   chr4_67331202     HCab    C    T        0      0        2 
   4   chr4_67331202     HPrz    C    T        0      0        2 
   4   chr4_67331202     ZBoe    C    T        0      0        2 
   4   chr4_67331202     ZGre    C    T        0      0        2 
   4   chr4_67331202     ZHar    C    T        0      0        2 
   4   chr4_67331202   Sample    C    T        0      0        2 
   4   chr4_67351408     AAsi    A    G        1      2        2 
   4   chr4_67351408     AKia    A    G        0      0        2 
   4   chr4_67351408     AOna    A    G        0      0        2 
   4   chr4_67351408     ASom    A    G        1      2        2 
   4   chr4_67351408     HCab    A    G        0      0        2 
   4   chr4_67351408     HPrz    A    G        0      0        2 
   4   chr4_67351408     ZBoe    A    G        0      0        2 
   4   chr4_67351408     ZGre    A    G        0      0        2 
   4   chr4_67351408     ZHar    A    G        0      0        2 
   4   chr4_67351408   Sample    A    G        1      2        2 
   4   chr4_67356103     AAsi    C    T        0      0        2 
   4   chr4_67356103     AKia    C    T        0      0        2 
   4   chr4_67356103     AOna    C    T        0      0        2 
   4   chr4_67356103     ASom    C    T        0      0        2 
   4   chr4_67356103     HCab    C    T        1      2        2 
   4   chr4_67356103     HPrz    C    T        1      2        2 
   4   chr4_67356103     ZBoe    C    T        0      0        2 
   4   chr4_67356103     ZGre    C    T        0      0        2 
   4   chr4_67356103     ZHar    C    T        0      0        2 
   4   chr4_67356103   Sample    C    T        0      0        2 
   4   chr4_67362043     AAsi    C    A        0      0        2 
   4   chr4_67362043     AKia    C    A        0      0        2 
   4   chr4_67362043     AOna    C    A        0      0        2 
   4   chr4_67362043     ASom    C    A        0      0        2 
   4   chr4_67362043     HCab    C    A        0      0        2 
   4   chr4_67362043     HPrz    C    A        0      0        2 
   4   chr4_67362043     ZBoe    C    A      0.5      1        2 
   4   chr4_67362043     ZGre    C    A        0      0        2 
   4   chr4_67362043     ZHar    C    A        0      0        2 
   4   chr4_67362043   Sample    C    A        0      0        2 
   4   chr4_67363979     AAsi    C    T        0      0        2 
   4   chr4_67363979     AKia    C    T        0      0        2 
   4   chr4_67363979     AOna    C    T        0      0        2 
   4   chr4_67363979     ASom    C    T        0      0        2 
   4   chr4_67363979     HCab    C    T        0      0        2 
   4   chr4_67363979     HPrz    C    T        0      0        2 
   4   chr4_67363979     ZBoe    C    T      0.5      1        2 
   4   chr4_67363979     ZGre    C    T        0      0        2 
   4   chr4_67363979     ZHar    C    T        0      0        2 
   4   chr4_67363979   Sample    C    T        0      0        2 
   4   chr4_67386853     AAsi    G    A        0      0        2 
   4   chr4_67386853     AKia    G    A        0      0        2 
   4   chr4_67386853     AOna    G    A        0      0        2 
   4   chr4_67386853     ASom    G    A        0      0        2 
   4   chr4_67386853     HCab    G    A        1      2        2 
   4   chr4_67386853     HPrz    G    A        1      2        2 
   4   chr4_67386853     ZBoe    G    A        0      0        2 
   4   chr4_67386853     ZGre    G    A        0      0        2 
   4   chr4_67386853     ZHar    G    A        0      0        2 
   4   chr4_67386853   Sample    G    A        0      0        2 
   4   chr4_67391409     AAsi    T    A        0      0        2 
   4   chr4_67391409     AKia    T    A        0      0        2 
   4   chr4_67391409     AOna    T    A        0      0        2 
   4   chr4_67391409     ASom    T    A        0      0        2 
   4   chr4_67391409     HCab    T    A        1      2        2 
   4   chr4_67391409     HPrz    T    A        1      2        2 
   4   chr4_67391409     ZBoe    T    A        0      0        2 
   4   chr4_67391409     ZGre    T    A        0      0        2 
   4   chr4_67391409     ZHar    T    A        0      0        2 
   4   chr4_67391409   Sample    T    A        0      0        2 
   4   chr4_67393461     AAsi    A    G        1      2        2 
   4   chr4_67393461     AKia    A    G        0      0        2 
   4   chr4_67393461     AOna    A    G        1      2        2 
   4   chr4_67393461     ASom    A    G        1      2        2 
   4   chr4_67393461     HCab    A    G        0      0        2 
   4   chr4_67393461     HPrz    A    G        0      0        2 
   4   chr4_67393461     ZBoe    A    G        0      0        2 
   4   chr4_67393461     ZGre    A    G        0      0        2 
   4   chr4_67393461     ZHar    A    G        0      0        2 
   4   chr4_67393461   Sample    A    G        1      2        2 
   4   chr4_67394914     AAsi    C    A        0      0        2 
   4   chr4_67394914     AKia    C    A        0      0        2 
   4   chr4_67394914     AOna    C    A        0      0        2 
   4   chr4_67394914     ASom    C    A        0      0        2 
   4   chr4_67394914     HCab    C    A        0      0        2 
   4   chr4_67394914     HPrz    C    A        0      0        2 
   4   chr4_67394914     ZBoe    C    A        0      0        2 
   4   chr4_67394914     ZGre    C    A        0      0        2 
   4   chr4_67394914     ZHar    C    A        1      2        2 
   4   chr4_67394914   Sample    C    A        0      0        2 
   4   chr4_67398645     AAsi    A    T        0      0        2 
   4   chr4_67398645     AKia    A    T        0      0        2 
   4   chr4_67398645     AOna    A    T      0.5      1        2 
   4   chr4_67398645     ASom    A    T        0      0        2 
   4   chr4_67398645     HCab    A    T        0      0        2 
   4   chr4_67398645     HPrz    A    T        0      0        2 
   4   chr4_67398645     ZBoe    A    T        0      0        2 
   4   chr4_67398645     ZGre    A    T        0      0        2 
   4   chr4_67398645     ZHar    A    T        0      0        2 
   4   chr4_67398645   Sample    A    T        0      0        2 
   4   chr4_67399092     AAsi    G    A        0      0        2 
   4   chr4_67399092     AKia    G    A        0      0        2 
   4   chr4_67399092     AOna    G    A      0.5      1        2 
   4   chr4_67399092     ASom    G    A        0      0        2 
   4   chr4_67399092     HCab    G    A        0      0        2 
   4   chr4_67399092     HPrz    G    A        0      0        2 
   4   chr4_67399092     ZBoe    G    A        0      0        2 
   4   chr4_67399092     ZGre    G    A        0      0        2 
   4   chr4_67399092     ZHar    G    A        0      0        2 
   4   chr4_67399092   Sample    G    A        0      0        2 
   4   chr4_67399593     AAsi    T    A        0      0        2 
   4   chr4_67399593     AKia    T    A      0.5      1        2 
   4   chr4_67399593     AOna    T    A        0      0        2 
   4   chr4_67399593     ASom    T    A        0      0        2 
   4   chr4_67399593     HCab    T    A        0      0        2 
   4   chr4_67399593     HPrz    T    A        0      0        2 
   4   chr4_67399593     ZBoe    T    A        0      0        2 
   4   chr4_67399593     ZGre    T    A        0      0        2 
   4   chr4_67399593     ZHar    T    A        0      0        2 
   4   chr4_67399593   Sample    T    A        0      0        2 
   4   chr4_67406705     AAsi    C    T        0      0        2 
   4   chr4_67406705     AKia    C    T        0      0        2 
   4   chr4_67406705     AOna    C    T        0      0        2 
   4   chr4_67406705     ASom    C    T        0      0        2 
   4   chr4_67406705     HCab    C    T        1      2        2 
   4   chr4_67406705     HPrz    C    T        1      2        2 
   4   chr4_67406705     ZBoe    C    T        0      0        2 
   4   chr4_67406705     ZGre    C    T        0      0        2 
   4   chr4_67406705     ZHar    C    T        0      0        2 
   4   chr4_67406705   Sample    C    T        0      0        2 
   4   chr4_67411082     AAsi    G    T        0      0        2 
   4   chr4_67411082     AKia    G    T        0      0        2 
   4   chr4_67411082     AOna    G    T        0      0        2 
   4   chr4_67411082     ASom    G    T        0      0        2 
   4   chr4_67411082     HCab    G    T        1      2        2 
   4   chr4_67411082     HPrz    G    T        1      2        2 
   4   chr4_67411082     ZBoe    G    T        0      0        2 
   4   chr4_67411082     ZGre    G    T        0      0        2 
   4   chr4_67411082     ZHar    G    T        0      0        2 
   4   chr4_67411082   Sample    G    T        0      0        2 
   4   chr4_67413216     AAsi    G    A        0      0        2 
   4   chr4_67413216     AKia    G    A        0      0        2 
   4   chr4_67413216     AOna    G    A        0      0        2 
   4   chr4_67413216     ASom    G    A        0      0        2 
   4   chr4_67413216     HCab    G    A        1      2        2 
   4   chr4_67413216     HPrz    G    A        1      2        2 
   4   chr4_67413216     ZBoe    G    A        0      0        2 
   4   chr4_67413216     ZGre    G    A        0      0        2 
   4   chr4_67413216     ZHar    G    A        0      0        2 
   4   chr4_67413216   Sample    G    A        0      0        2 
   4   chr4_67413365     AAsi    C    T        0      0        2 
   4   chr4_67413365     AKia    C    T        0      0        2 
   4   chr4_67413365     AOna    C    T        0      0        2 
   4   chr4_67413365     ASom    C    T        0      0        2 
   4   chr4_67413365     HCab    C    T      0.5      1        2 
   4   chr4_67413365     HPrz    C    T        0      0        2 
   4   chr4_67413365     ZBoe    C    T        0      0        2 
   4   chr4_67413365     ZGre    C    T        0      0        2 
   4   chr4_67413365     ZHar    C    T        0      0        2 
   4   chr4_67413365   Sample    C    T        0      0        2 
   4   chr4_67413600     AAsi    G    T        0      0        2 
   4   chr4_67413600     AKia    G    T        0      0        2 
   4   chr4_67413600     AOna    G    T        0      0        2 
   4   chr4_67413600     ASom    G    T        0      0        2 
   4   chr4_67413600     HCab    G    T        0      0        2 
   4   chr4_67413600     HPrz    G    T        0      0        2 
   4   chr4_67413600     ZBoe    G    T      0.5      1        2 
   4   chr4_67413600     ZGre    G    T        0      0        2 
   4   chr4_67413600     ZHar    G    T        0      0        2 
   4   chr4_67413600   Sample    G    T        0      0        2 
   4   chr4_67421635     AAsi    C    T        0      0        2 
   4   chr4_67421635     AKia    C    T        0      0        2 
   4   chr4_67421635     AOna    C    T        0      0        2 
   4   chr4_67421635     ASom    C    T        0      0        2 
   4   chr4_67421635     HCab    C    T        0      0        2 
   4   chr4_67421635     HPrz    C    T        0      0        2 
   4   chr4_67421635     ZBoe    C    T        0      0        2 
   4   chr4_67421635     ZGre    C    T        0      0        2 
   4   chr4_67421635     ZHar    C    T      0.5      1        2 
   4   chr4_67421635   Sample    C    T        0      0        2 
   4   chr4_67424175     AAsi    A    G        0      0        2 
   4   chr4_67424175     AKia    A    G        0      0        2 
   4   chr4_67424175     AOna    A    G        0      0        2 
   4   chr4_67424175     ASom    A    G        0      0        2 
   4   chr4_67424175     HCab    A    G        0      0        2 
   4   chr4_67424175     HPrz    A    G        0      0        2 
   4   chr4_67424175     ZBoe    A    G        0      0        2 
   4   chr4_67424175     ZGre    A    G        0      0        2 
   4   chr4_67424175     ZHar    A    G      0.5      1        2 
   4   chr4_67424175   Sample    A    G        0      0        2 
   4   chr4_67453881     AAsi    T    A      0.5      1        2 
   4   chr4_67453881     AKia    T    A        0      0        2 
   4   chr4_67453881     AOna    T    A        0      0        2 
   4   chr4_67453881     ASom    T    A        0      0        2 
   4   chr4_67453881     HCab    T    A        0      0        2 
   4   chr4_67453881     HPrz    T    A        0      0        2 
   4   chr4_67453881     ZBoe    T    A        0      0        2 
   4   chr4_67453881     ZGre    T    A        0      0        2 
   4   chr4_67453881     ZHar    T    A        0      0        2 
   4   chr4_67453881   Sample    T    A        1      2        2 
   4   chr4_67455299     AAsi    G    A        0      0        2 
   4   chr4_67455299     AKia    G    A        0      0        2 
   4   chr4_67455299     AOna    G    A        0      0        2 
   4   chr4_67455299     ASom    G    A        0      0        2 
   4   chr4_67455299     HCab    G    A        0      0        2 
   4   chr4_67455299     HPrz    G    A        0      0        2 
   4   chr4_67455299     ZBoe    G    A        1      2        2 
   4   chr4_67455299     ZGre    G    A        0      0        2 
   4   chr4_67455299     ZHar    G    A        0      0        2 
   4   chr4_67455299   Sample    G    A        0      0        2 
   4   chr4_67455760     AAsi    C    T        0      0        2 
   4   chr4_67455760     AKia    C    T        0      0        2 
   4   chr4_67455760     AOna    C    T        0      0        2 
   4   chr4_67455760     ASom    C    T        0      0        2 
   4   chr4_67455760     HCab    C    T        0      0        2 
   4   chr4_67455760     HPrz    C    T        0      0        2 
   4   chr4_67455760     ZBoe    C    T        0      0        2 
   4   chr4_67455760     ZGre    C    T        1      2        2 
   4   chr4_67455760     ZHar    C    T        0      0        2 
   4   chr4_67455760   Sample    C    T        0      0        2 
   4   chr4_67456970     AAsi    T    C        0      0        2 
   4   chr4_67456970     AKia    T    C        0      0        2 
   4   chr4_67456970     AOna    T    C        0      0        2 
   4   chr4_67456970     ASom    T    C        0      0        2 
   4   chr4_67456970     HCab    T    C        1      2        2 
   4   chr4_67456970     HPrz    T    C        1      2        2 
   4   chr4_67456970     ZBoe    T    C        0      0        2 
   4   chr4_67456970     ZGre    T    C        0      0        2 
   4   chr4_67456970     ZHar    T    C        0      0        2 
   4   chr4_67456970   Sample    T    C        0      0        2 
   4   chr4_67459940     AAsi    T    C        0      0        2 
   4   chr4_67459940     AKia    T    C        0      0        2 
   4   chr4_67459940     AOna    T    C        0      0        2 
   4   chr4_67459940     ASom    T    C        0      0        2 
   4   chr4_67459940     HCab    T    C        0      0        2 
   4   chr4_67459940     HPrz    T    C        0      0        2 
   4   chr4_67459940     ZBoe    T    C        0      0        2 
   4   chr4_67459940     ZGre    T    C        0      0        2 
   4   chr4_67459940     ZHar    T    C        1      2        2 
   4   chr4_67459940   Sample    T    C        0      0        2 
   4   chr4_67467189     AAsi    G    T        0      0        2 
   4   chr4_67467189     AKia    G    T        0      0        2 
   4   chr4_67467189     AOna    G    T        0      0        2 
   4   chr4_67467189     ASom    G    T        0      0        2 
   4   chr4_67467189     HCab    G    T        0      0        2 
   4   chr4_67467189     HPrz    G    T        0      0        2 
   4   chr4_67467189     ZBoe    G    T        0      0        2 
   4   chr4_67467189     ZGre    G    T        0      0        2 
   4   chr4_67467189     ZHar    G    T        1      2        2 
   4   chr4_67467189   Sample    G    T        0      0        2 
   4   chr4_67472110     AAsi    A    T        0      0        2 
   4   chr4_67472110     AKia    A    T      0.5      1        2 
   4   chr4_67472110     AOna    A    T        0      0        2 
   4   chr4_67472110     ASom    A    T        0      0        2 
   4   chr4_67472110     HCab    A    T        0      0        2 
   4   chr4_67472110     HPrz    A    T        0      0        2 
   4   chr4_67472110     ZBoe    A    T        0      0        2 
   4   chr4_67472110     ZGre    A    T        0      0        2 
   4   chr4_67472110     ZHar    A    T        0      0        2 
   4   chr4_67472110   Sample    A    T        0      0        2 
   4   chr4_67477457     AAsi    T    C        0      0        2 
   4   chr4_67477457     AKia    T    C        0      0        2 
   4   chr4_67477457     AOna    T    C        0      0        2 
   4   chr4_67477457     ASom    T    C        0      0        2 
   4   chr4_67477457     HCab    T    C        0      0        2 
   4   chr4_67477457     HPrz    T    C        0      0        2 
   4   chr4_67477457     ZBoe    T    C        0      0        2 
   4   chr4_67477457     ZGre    T    C        1      2        2 
   4   chr4_67477457     ZHar    T    C        0      0        2 
   4   chr4_67477457   Sample    T    C        0      0        2 
   4   chr4_67485991     AAsi    T    C        0      0        2 
   4   chr4_67485991     AKia    T    C      0.5      1        2 
   4   chr4_67485991     AOna    T    C        1      2        2 
   4   chr4_67485991     ASom    T    C        0      0        2 
   4   chr4_67485991     HCab    T    C        0      0        2 
   4   chr4_67485991     HPrz    T    C        0      0        2 
   4   chr4_67485991     ZBoe    T    C        0      0        2 
   4   chr4_67485991     ZGre    T    C        0      0        2 
   4   chr4_67485991     ZHar    T    C        0      0        2 
   4   chr4_67485991   Sample    T    C        0      0        2 
   4   chr4_67504255     AAsi    A    G        0      0        2 
   4   chr4_67504255     AKia    A    G        0      0        2 
   4   chr4_67504255     AOna    A    G        0      0        2 
   4   chr4_67504255     ASom    A    G        0      0        2 
   4   chr4_67504255     HCab    A    G        1      2        2 
   4   chr4_67504255     HPrz    A    G        1      2        2 
   4   chr4_67504255     ZBoe    A    G        0      0        2 
   4   chr4_67504255     ZGre    A    G        0      0        2 
   4   chr4_67504255     ZHar    A    G        0      0        2 
   4   chr4_67504255   Sample    A    G        0      0        2 
   4   chr4_67507503     AAsi    T    C        1      2        2 
   4   chr4_67507503     AKia    T    C        0      0        2 
   4   chr4_67507503     AOna    T    C        0      0        2 
   4   chr4_67507503     ASom    T    C        1      2        2 
   4   chr4_67507503     HCab    T    C        0      0        2 
   4   chr4_67507503     HPrz    T    C        0      0        2 
   4   chr4_67507503     ZBoe    T    C        0      0        2 
   4   chr4_67507503     ZGre    T    C        0      0        2 
   4   chr4_67507503     ZHar    T    C        0      0        2 
   4   chr4_67507503   Sample    T    C        1      2        2 
   4   chr4_67511734     AAsi    C    G        0      0        2 
   4   chr4_67511734     AKia    C    G        0      0        2 
   4   chr4_67511734     AOna    C    G      0.5      1        2 
   4   chr4_67511734     ASom    C    G        0      0        2 
   4   chr4_67511734     HCab    C    G        0      0        2 
   4   chr4_67511734     HPrz    C    G        0      0        2 
   4   chr4_67511734     ZBoe    C    G        0      0        2 
   4   chr4_67511734     ZGre    C    G        0      0        2 
   4   chr4_67511734     ZHar    C    G        0      0        2 
   4   chr4_67511734   Sample    C    G        0      0        2 
   4   chr4_67514180     AAsi    A    C        0      0        2 
   4   chr4_67514180     AKia    A    C      0.5      1        2 
   4   chr4_67514180     AOna    A    C        0      0        2 
   4   chr4_67514180     ASom    A    C        0      0        2 
   4   chr4_67514180     HCab    A    C        0      0        2 
   4   chr4_67514180     HPrz    A    C        0      0        2 
   4   chr4_67514180     ZBoe    A    C        0      0        2 
   4   chr4_67514180     ZGre    A    C        0      0        2 
   4   chr4_67514180     ZHar    A    C        0      0        2 
   4   chr4_67514180   Sample    A    C        0      0        2 
   4   chr4_67514589     AAsi    A    G        0      0        2 
   4   chr4_67514589     AKia    A    G        0      0        2 
   4   chr4_67514589     AOna    A    G        0      0        2 
   4   chr4_67514589     ASom    A    G        0      0        2 
   4   chr4_67514589     HCab    A    G      0.5      1        2 
   4   chr4_67514589     HPrz    A    G      0.5      1        2 
   4   chr4_67514589     ZBoe    A    G        0      0        2 
   4   chr4_67514589     ZGre    A    G        0      0        2 
   4   chr4_67514589     ZHar    A    G        0      0        2 
   4   chr4_67514589   Sample    A    G        0      0        2 
   4   chr4_67536691     AAsi    C    G        0      0        2 
   4   chr4_67536691     AKia    C    G        1      2        2 
   4   chr4_67536691     AOna    C    G        0      0        2 
   4   chr4_67536691     ASom    C    G        0      0        2 
   4   chr4_67536691     HCab    C    G        0      0        2 
   4   chr4_67536691     HPrz    C    G        0      0        2 
   4   chr4_67536691     ZBoe    C    G        0      0        2 
   4   chr4_67536691     ZGre    C    G        0      0        2 
   4   chr4_67536691     ZHar    C    G        0      0        2 
   4   chr4_67536691   Sample    C    G        0      0        2 
   4   chr4_67537548     AAsi    T    C        0      0        2 
   4   chr4_67537548     AKia    T    C        0      0        2 
   4   chr4_67537548     AOna    T    C        0      0        2 
   4   chr4_67537548     ASom    T    C      0.5      1        2 
   4   chr4_67537548     HCab    T    C        0      0        2 
   4   chr4_67537548     HPrz    T    C        0      0        2 
   4   chr4_67537548     ZBoe    T    C        0      0        2 
   4   chr4_67537548     ZGre    T    C        0      0        2 
   4   chr4_67537548     ZHar    T    C        0      0        2 
   4   chr4_67537548   Sample    T    C        0      0        2 
   4   chr4_67567733     AAsi    G    A        0      0        2 
   4   chr4_67567733     AKia    G    A        1      2        2 
   4   chr4_67567733     AOna    G    A        0      0        2 
   4   chr4_67567733     ASom    G    A        0      0        2 
   4   chr4_67567733     HCab    G    A        0      0        2 
   4   chr4_67567733     HPrz    G    A        0      0        2 
   4   chr4_67567733     ZBoe    G    A        0      0        2 
   4   chr4_67567733     ZGre    G    A        0      0        2 
   4   chr4_67567733     ZHar    G    A        0      0        2 
   4   chr4_67567733   Sample    G    A        0      0        2 
   4   chr4_67567769     AAsi    C    A        0      0        2 
   4   chr4_67567769     AKia    C    A        0      0        2 
   4   chr4_67567769     AOna    C    A        0      0        2 
   4   chr4_67567769     ASom    C    A        0      0        2 
   4   chr4_67567769     HCab    C    A        0      0        2 
   4   chr4_67567769     HPrz    C    A        0      0        2 
   4   chr4_67567769     ZBoe    C    A        1      2        2 
   4   chr4_67567769     ZGre    C    A        0      0        2 
   4   chr4_67567769     ZHar    C    A        0      0        2 
   4   chr4_67567769   Sample    C    A        0      0        2 
   4   chr4_67575119     AAsi    A    G        0      0        2 
   4   chr4_67575119     AKia    A    G        0      0        2 
   4   chr4_67575119     AOna    A    G        0      0        2 
   4   chr4_67575119     ASom    A    G        0      0        2 
   4   chr4_67575119     HCab    A    G        0      0        2 
   4   chr4_67575119     HPrz    A    G      0.5      1        2 
   4   chr4_67575119     ZBoe    A    G        0      0        2 
   4   chr4_67575119     ZGre    A    G        0      0        2 
   4   chr4_67575119     ZHar    A    G        0      0        2 
   4   chr4_67575119   Sample    A    G        0      0        2 
   4   chr4_67580083     AAsi    T    C        0      0        2 
   4   chr4_67580083     AKia    T    C        0      0        2 
   4   chr4_67580083     AOna    T    C        0      0        2 
   4   chr4_67580083     ASom    T    C        0      0        2 
   4   chr4_67580083     HCab    T    C        1      2        2 
   4   chr4_67580083     HPrz    T    C        1      2        2 
   4   chr4_67580083     ZBoe    T    C        0      0        2 
   4   chr4_67580083     ZGre    T    C        0      0        2 
   4   chr4_67580083     ZHar    T    C        0      0        2 
   4   chr4_67580083   Sample    T    C        0      0        2 
   4   chr4_67580191     AAsi    C    T        0      0        2 
   4   chr4_67580191     AKia    C    T        0      0        2 
   4   chr4_67580191     AOna    C    T      0.5      1        2 
   4   chr4_67580191     ASom    C    T        0      0        2 
   4   chr4_67580191     HCab    C    T        0      0        2 
   4   chr4_67580191     HPrz    C    T        0      0        2 
   4   chr4_67580191     ZBoe    C    T        0      0        2 
   4   chr4_67580191     ZGre    C    T        0      0        2 
   4   chr4_67580191     ZHar    C    T        0      0        2 
   4   chr4_67580191   Sample    C    T        0      0        2 
   4   chr4_67586472     AAsi    T    C        0      0        2 
   4   chr4_67586472     AKia    T    C        0      0        2 
   4   chr4_67586472     AOna    T    C        0      0        2 
   4   chr4_67586472     ASom    T    C        0      0        2 
   4   chr4_67586472     HCab    T    C        1      2        2 
   4   chr4_67586472     HPrz    T    C        1      2        2 
   4   chr4_67586472     ZBoe    T    C        0      0        2 
   4   chr4_67586472     ZGre    T    C        0      0        2 
   4   chr4_67586472     ZHar    T    C        0      0        2 
   4   chr4_67586472   Sample    T    C        0      0        2 
   4   chr4_67589667     AAsi    A    G        0      0        2 
   4   chr4_67589667     AKia    A    G        0      0        2 
   4   chr4_67589667     AOna    A    G        0      0        2 
   4   chr4_67589667     ASom    A    G        0      0        2 
   4   chr4_67589667     HCab    A    G        1      2        2 
   4   chr4_67589667     HPrz    A    G        1      2        2 
   4   chr4_67589667     ZBoe    A    G        0      0        2 
   4   chr4_67589667     ZGre    A    G        0      0        2 
   4   chr4_67589667     ZHar    A    G        0      0        2 
   4   chr4_67589667   Sample    A    G        0      0        2 
   4   chr4_67590165     AAsi    C    T        0      0        2 
   4   chr4_67590165     AKia    C    T        0      0        2 
   4   chr4_67590165     AOna    C    T        0      0        2 
   4   chr4_67590165     ASom    C    T        1      2        2 
   4   chr4_67590165     HCab    C    T        0      0        2 
   4   chr4_67590165     HPrz    C    T        0      0        2 
   4   chr4_67590165     ZBoe    C    T        0      0        2 
   4   chr4_67590165     ZGre    C    T        0      0        2 
   4   chr4_67590165     ZHar    C    T        0      0        2 
   4   chr4_67590165   Sample    C    T        0      0        2 
   4   chr4_67591971     AAsi    A    G        0      0        2 
   4   chr4_67591971     AKia    A    G        1      2        2 
   4   chr4_67591971     AOna    A    G        0      0        2 
   4   chr4_67591971     ASom    A    G        0      0        2 
   4   chr4_67591971     HCab    A    G        0      0        2 
   4   chr4_67591971     HPrz    A    G        0      0        2 
   4   chr4_67591971     ZBoe    A    G        0      0        2 
   4   chr4_67591971     ZGre    A    G        0      0        2 
   4   chr4_67591971     ZHar    A    G        0      0        2 
   4   chr4_67591971   Sample    A    G        0      0        2 
   4   chr4_67598385     AAsi    T    G        0      0        2 
   4   chr4_67598385     AKia    T    G        0      0        2 
   4   chr4_67598385     AOna    T    G      0.5      1        2 
   4   chr4_67598385     ASom    T    G        0      0        2 
   4   chr4_67598385     HCab    T    G        0      0        2 
   4   chr4_67598385     HPrz    T    G        0      0        2 
   4   chr4_67598385     ZBoe    T    G        0      0        2 
   4   chr4_67598385     ZGre    T    G        0      0        2 
   4   chr4_67598385     ZHar    T    G        0      0        2 
   4   chr4_67598385   Sample    T    G        0      0        2 
   4   chr4_67606078     AAsi    G    A        0      0        2 
   4   chr4_67606078     AKia    G    A        0      0        2 
   4   chr4_67606078     AOna    G    A      0.5      1        2 
   4   chr4_67606078     ASom    G    A        0      0        2 
   4   chr4_67606078     HCab    G    A        0      0        2 
   4   chr4_67606078     HPrz    G    A        0      0        2 
   4   chr4_67606078     ZBoe    G    A        0      0        2 
   4   chr4_67606078     ZGre    G    A        0      0        2 
   4   chr4_67606078     ZHar    G    A        0      0        2 
   4   chr4_67606078   Sample    G    A        0      0        2 
   4   chr4_67616403     AAsi    G    C        0      0        2 
   4   chr4_67616403     AKia    G    C        1      2        2 
   4   chr4_67616403     AOna    G    C      0.5      1        2 
   4   chr4_67616403     ASom    G    C        0      0        2 
   4   chr4_67616403     HCab    G    C        0      0        2 
   4   chr4_67616403     HPrz    G    C        0      0        2 
   4   chr4_67616403     ZBoe    G    C        0      0        2 
   4   chr4_67616403     ZGre    G    C        0      0        2 
   4   chr4_67616403     ZHar    G    C        0      0        2 
   4   chr4_67616403   Sample    G    C        0      0        2 
   4   chr4_67621630     AAsi    T    C        0      0        2 
   4   chr4_67621630     AKia    T    C        0      0        2 
   4   chr4_67621630     AOna    T    C        0      0        2 
   4   chr4_67621630     ASom    T    C        0      0        2 
   4   chr4_67621630     HCab    T    C        1      2        2 
   4   chr4_67621630     HPrz    T    C        1      2        2 
   4   chr4_67621630     ZBoe    T    C        0      0        2 
   4   chr4_67621630     ZGre    T    C        0      0        2 
   4   chr4_67621630     ZHar    T    C        0      0        2 
   4   chr4_67621630   Sample    T    C        0      0        2 
   4   chr4_67629380     AAsi    A    C        0      0        2 
   4   chr4_67629380     AKia    A    C        0      0        2 
   4   chr4_67629380     AOna    A    C        0      0        2 
   4   chr4_67629380     ASom    A    C        0      0        2 
   4   chr4_67629380     HCab    A    C        0      0        2 
   4   chr4_67629380     HPrz    A    C        0      0        2 
   4   chr4_67629380     ZBoe    A    C      0.5      1        2 
   4   chr4_67629380     ZGre    A    C        0      0        2 
   4   chr4_67629380     ZHar    A    C        0      0        2 
   4   chr4_67629380   Sample    A    C        0      0        2 
   4   chr4_67632012     AAsi    C    T        0      0        2 
   4   chr4_67632012     AKia    C    T        0      0        2 
   4   chr4_67632012     AOna    C    T        0      0        2 
   4   chr4_67632012     ASom    C    T        0      0        2 
   4   chr4_67632012     HCab    C    T        1      2        2 
   4   chr4_67632012     HPrz    C    T        1      2        2 
   4   chr4_67632012     ZBoe    C    T        0      0        2 
   4   chr4_67632012     ZGre    C    T        0      0        2 
   4   chr4_67632012     ZHar    C    T        0      0        2 
   4   chr4_67632012   Sample    C    T        0      0        2 
   4   chr4_67638469     AAsi    A    G        0      0        2 
   4   chr4_67638469     AKia    A    G        0      0        2 
   4   chr4_67638469     AOna    A    G        0      0        2 
   4   chr4_67638469     ASom    A    G        0      0        2 
   4   chr4_67638469     HCab    A    G        1      2        2 
   4   chr4_67638469     HPrz    A    G        1      2        2 
   4   chr4_67638469     ZBoe    A    G        0      0        2 
   4   chr4_67638469     ZGre    A    G        0      0        2 
   4   chr4_67638469     ZHar    A    G        0      0        2 
   4   chr4_67638469   Sample    A    G        0      0        2 
   4   chr4_67650057     AAsi    G    A        0      0        2 
   4   chr4_67650057     AKia    G    A        0      0        2 
   4   chr4_67650057     AOna    G    A        0      0        2 
   4   chr4_67650057     ASom    G    A        0      0        2 
   4   chr4_67650057     HCab    G    A        0      0        2 
   4   chr4_67650057     HPrz    G    A      0.5      1        2 
   4   chr4_67650057     ZBoe    G    A        0      0        2 
   4   chr4_67650057     ZGre    G    A        0      0        2 
   4   chr4_67650057     ZHar    G    A        0      0        2 
   4   chr4_67650057   Sample    G    A        0      0        2 
   4   chr4_67651981     AAsi    A    G        0      0        2 
   4   chr4_67651981     AKia    A    G        0      0        2 
   4   chr4_67651981     AOna    A    G        0      0        2 
   4   chr4_67651981     ASom    A    G        0      0        2 
   4   chr4_67651981     HCab    A    G        0      0        2 
   4   chr4_67651981     HPrz    A    G        0      0        2 
   4   chr4_67651981     ZBoe    A    G      0.5      1        2 
   4   chr4_67651981     ZGre    A    G        0      0        2 
   4   chr4_67651981     ZHar    A    G        0      0        2 
   4   chr4_67651981   Sample    A    G        0      0        2 
   4   chr4_67653090     AAsi    G    A        0      0        2 
   4   chr4_67653090     AKia    G    A        0      0        2 
   4   chr4_67653090     AOna    G    A        0      0        2 
   4   chr4_67653090     ASom    G    A        1      2        2 
   4   chr4_67653090     HCab    G    A        0      0        2 
   4   chr4_67653090     HPrz    G    A        0      0        2 
   4   chr4_67653090     ZBoe    G    A        0      0        2 
   4   chr4_67653090     ZGre    G    A        0      0        2 
   4   chr4_67653090     ZHar    G    A        0      0        2 
   4   chr4_67653090   Sample    G    A        0      0        2 
   4   chr4_67656979     AAsi    C    G        0      0        2 
   4   chr4_67656979     AKia    C    G      0.5      1        2 
   4   chr4_67656979     AOna    C    G        0      0        2 
   4   chr4_67656979     ASom    C    G        0      0        2 
   4   chr4_67656979     HCab    C    G        0      0        2 
   4   chr4_67656979     HPrz    C    G        0      0        2 
   4   chr4_67656979     ZBoe    C    G        0      0        2 
   4   chr4_67656979     ZGre    C    G        0      0        2 
   4   chr4_67656979     ZHar    C    G        0      0        2 
   4   chr4_67656979   Sample    C    G        0      0        2 
   4   chr4_67659692     AAsi    A    C        0      0        2 
   4   chr4_67659692     AKia    A    C        0      0        2 
   4   chr4_67659692     AOna    A    C      0.5      1        2 
   4   chr4_67659692     ASom    A    C        0      0        2 
   4   chr4_67659692     HCab    A    C        0      0        2 
   4   chr4_67659692     HPrz    A    C        0      0        2 
   4   chr4_67659692     ZBoe    A    C        0      0        2 
   4   chr4_67659692     ZGre    A    C        0      0        2 
   4   chr4_67659692     ZHar    A    C        0      0        2 
   4   chr4_67659692   Sample    A    C        0      0        2 
   4   chr4_67661676     AAsi    A    C        0      0        2 
   4   chr4_67661676     AKia    A    C        0      0        2 
   4   chr4_67661676     AOna    A    C        0      0        2 
   4   chr4_67661676     ASom    A    C        0      0        2 
   4   chr4_67661676     HCab    A    C        0      0        2 
   4   chr4_67661676     HPrz    A    C        0      0        2 
   4   chr4_67661676     ZBoe    A    C      0.5      1        2 
   4   chr4_67661676     ZGre    A    C        0      0        2 
   4   chr4_67661676     ZHar    A    C        0      0        2 
   4   chr4_67661676   Sample    A    C        0      0        2 
   4   chr4_67662715     AAsi    C    T        0      0        2 
   4   chr4_67662715     AKia    C    T        0      0        2 
   4   chr4_67662715     AOna    C    T        0      0        2 
   4   chr4_67662715     ASom    C    T        0      0        2 
   4   chr4_67662715     HCab    C    T        1      2        2 
   4   chr4_67662715     HPrz    C    T        1      2        2 
   4   chr4_67662715     ZBoe    C    T        0      0        2 
   4   chr4_67662715     ZGre    C    T        0      0        2 
   4   chr4_67662715     ZHar    C    T        0      0        2 
   4   chr4_67662715   Sample    C    T        0      0        2 
   4   chr4_67663985     AAsi    C    T        0      0        2 
   4   chr4_67663985     AKia    C    T        0      0        2 
   4   chr4_67663985     AOna    C    T      0.5      1        2 
   4   chr4_67663985     ASom    C    T        0      0        2 
   4   chr4_67663985     HCab    C    T        0      0        2 
   4   chr4_67663985     HPrz    C    T        0      0        2 
   4   chr4_67663985     ZBoe    C    T        0      0        2 
   4   chr4_67663985     ZGre    C    T        0      0        2 
   4   chr4_67663985     ZHar    C    T        0      0        2 
   4   chr4_67663985   Sample    C    T        0      0        2 
   4   chr4_67675039     AAsi    A    G        0      0        2 
   4   chr4_67675039     AKia    A    G        0      0        2 
   4   chr4_67675039     AOna    A    G        0      0        2 
   4   chr4_67675039     ASom    A    G        0      0        2 
   4   chr4_67675039     HCab    A    G        0      0        2 
   4   chr4_67675039     HPrz    A    G      0.5      1        2 
   4   chr4_67675039     ZBoe    A    G        0      0        2 
   4   chr4_67675039     ZGre    A    G        0      0        2 
   4   chr4_67675039     ZHar    A    G        0      0        2 
   4   chr4_67675039   Sample    A    G        0      0        2 
   4   chr4_67675228     AAsi    A    T        0      0        2 
   4   chr4_67675228     AKia    A    T        0      0        2 
   4   chr4_67675228     AOna    A    T        0      0        2 
   4   chr4_67675228     ASom    A    T        0      0        2 
   4   chr4_67675228     HCab    A    T        1      2        2 
   4   chr4_67675228     HPrz    A    T        1      2        2 
   4   chr4_67675228     ZBoe    A    T        0      0        2 
   4   chr4_67675228     ZGre    A    T        0      0        2 
   4   chr4_67675228     ZHar    A    T        0      0        2 
   4   chr4_67675228   Sample    A    T        0      0        2 
   4   chr4_67676755     AAsi    C    T        0      0        2 
   4   chr4_67676755     AKia    C    T        0      0        2 
   4   chr4_67676755     AOna    C    T        0      0        2 
   4   chr4_67676755     ASom    C    T        0      0        2 
   4   chr4_67676755     HCab    C    T        0      0        2 
   4   chr4_67676755     HPrz    C    T        0      0        2 
   4   chr4_67676755     ZBoe    C    T        1      2        2 
   4   chr4_67676755     ZGre    C    T        1      2        2 
   4   chr4_67676755     ZHar    C    T        1      2        2 
   4   chr4_67676755   Sample    C    T        0      0        2 
   4   chr4_67680338     AAsi    G    T        0      0        2 
   4   chr4_67680338     AKia    G    T        0      0        2 
   4   chr4_67680338     AOna    G    T        0      0        2 
   4   chr4_67680338     ASom    G    T        0      0        2 
   4   chr4_67680338     HCab    G    T        0      0        2 
   4   chr4_67680338     HPrz    G    T        0      0        2 
   4   chr4_67680338     ZBoe    G    T        0      0        2 
   4   chr4_67680338     ZGre    G    T        0      0        2 
   4   chr4_67680338     ZHar    G    T        1      2        2 
   4   chr4_67680338   Sample    G    T        0      0        2 
   4   chr4_67687590     AAsi    G    A        0      0        2 
   4   chr4_67687590     AKia    G    A        0      0        2 
   4   chr4_67687590     AOna    G    A        0      0        2 
   4   chr4_67687590     ASom    G    A        1      2        2 
   4   chr4_67687590     HCab    G    A        0      0        2 
   4   chr4_67687590     HPrz    G    A        0      0        2 
   4   chr4_67687590     ZBoe    G    A        0      0        2 
   4   chr4_67687590     ZGre    G    A        0      0        2 
   4   chr4_67687590     ZHar    G    A        0      0        2 
   4   chr4_67687590   Sample    G    A        0      0        2 
   4   chr4_67712217     AAsi    C    T        0      0        2 
   4   chr4_67712217     AKia    C    T        0      0        2 
   4   chr4_67712217     AOna    C    T        0      0        2 
   4   chr4_67712217     ASom    C    T        0      0        2 
   4   chr4_67712217     HCab    C    T        1      2        2 
   4   chr4_67712217     HPrz    C    T        1      2        2 
   4   chr4_67712217     ZBoe    C    T        0      0        2 
   4   chr4_67712217     ZGre    C    T        0      0        2 
   4   chr4_67712217     ZHar    C    T        0      0        2 
   4   chr4_67712217   Sample    C    T        0      0        2 
   4   chr4_67719237     AAsi    C    T        0      0        2 
   4   chr4_67719237     AKia    C    T        0      0        2 
   4   chr4_67719237     AOna    C    T        0      0        2 
   4   chr4_67719237     ASom    C    T        0      0        2 
   4   chr4_67719237     HCab    C    T        1      2        2 
   4   chr4_67719237     HPrz    C    T        1      2        2 
   4   chr4_67719237     ZBoe    C    T        0      0        2 
   4   chr4_67719237     ZGre    C    T        0      0        2 
   4   chr4_67719237     ZHar    C    T        0      0        2 
   4   chr4_67719237   Sample    C    T        0      0        2 
   4   chr4_67726827     AAsi    A    G        0      0        2 
   4   chr4_67726827     AKia    A    G        0      0        2 
   4   chr4_67726827     AOna    A    G        0      0        2 
   4   chr4_67726827     ASom    A    G        0      0        2 
   4   chr4_67726827     HCab    A    G        1      2        2 
   4   chr4_67726827     HPrz    A    G      0.5      1        2 
   4   chr4_67726827     ZBoe    A    G        0      0        2 
   4   chr4_67726827     ZGre    A    G        0      0        2 
   4   chr4_67726827     ZHar    A    G        0      0        2 
   4   chr4_67726827   Sample    A    G        0      0        2 
   4   chr4_67730585     AAsi    A    G        0      0        2 
   4   chr4_67730585     AKia    A    G        0      0        2 
   4   chr4_67730585     AOna    A    G        0      0        2 
   4   chr4_67730585     ASom    A    G        0      0        2 
   4   chr4_67730585     HCab    A    G        0      0        2 
   4   chr4_67730585     HPrz    A    G        0      0        2 
   4   chr4_67730585     ZBoe    A    G        1      2        2 
   4   chr4_67730585     ZGre    A    G        0      0        2 
   4   chr4_67730585     ZHar    A    G        0      0        2 
   4   chr4_67730585   Sample    A    G        0      0        2 
   4   chr4_67736781     AAsi    T    C        1      2        2 
   4   chr4_67736781     AKia    T    C        0      0        2 
   4   chr4_67736781     AOna    T    C        0      0        2 
   4   chr4_67736781     ASom    T    C        1      2        2 
   4   chr4_67736781     HCab    T    C        0      0        2 
   4   chr4_67736781     HPrz    T    C        0      0        2 
   4   chr4_67736781     ZBoe    T    C        0      0        2 
   4   chr4_67736781     ZGre    T    C        0      0        2 
   4   chr4_67736781     ZHar    T    C        0      0        2 
   4   chr4_67736781   Sample    T    C        1      2        2 
   4   chr4_67738350     AAsi    T    C        0      0        2 
   4   chr4_67738350     AKia    T    C        0      0        2 
   4   chr4_67738350     AOna    T    C        0      0        2 
   4   chr4_67738350     ASom    T    C        0      0        2 
   4   chr4_67738350     HCab    T    C        0      0        2 
   4   chr4_67738350     HPrz    T    C        0      0        2 
   4   chr4_67738350     ZBoe    T    C        1      2        2 
   4   chr4_67738350     ZGre    T    C        1      2        2 
   4   chr4_67738350     ZHar    T    C        1      2        2 
   4   chr4_67738350   Sample    T    C        0      0        2 
   4   chr4_67749623     AAsi    A    G        0      0        2 
   4   chr4_67749623     AKia    A    G        0      0        2 
   4   chr4_67749623     AOna    A    G        0      0        2 
   4   chr4_67749623     ASom    A    G        0      0        2 
   4   chr4_67749623     HCab    A    G        1      2        2 
   4   chr4_67749623     HPrz    A    G        1      2        2 
   4   chr4_67749623     ZBoe    A    G        0      0        2 
   4   chr4_67749623     ZGre    A    G        0      0        2 
   4   chr4_67749623     ZHar    A    G        0      0        2 
   4   chr4_67749623   Sample    A    G        0      0        2 
   4   chr4_67752138     AAsi    T    C        0      0        2 
   4   chr4_67752138     AKia    T    C        0      0        2 
   4   chr4_67752138     AOna    T    C        0      0        2 
   4   chr4_67752138     ASom    T    C        0      0        2 
   4   chr4_67752138     HCab    T    C        0      0        2 
   4   chr4_67752138     HPrz    T    C        0      0        2 
   4   chr4_67752138     ZBoe    T    C      0.5      1        2 
   4   chr4_67752138     ZGre    T    C        0      0        2 
   4   chr4_67752138     ZHar    T    C        1      2        2 
   4   chr4_67752138   Sample    T    C        0      0        2 
   4   chr4_67762366     AAsi    T    C        0      0        2 
   4   chr4_67762366     AKia    T    C        0      0        2 
   4   chr4_67762366     AOna    T    C        0      0        2 
   4   chr4_67762366     ASom    T    C        0      0        2 
   4   chr4_67762366     HCab    T    C      0.5      1        2 
   4   chr4_67762366     HPrz    T    C        0      0        2 
   4   chr4_67762366     ZBoe    T    C        0      0        2 
   4   chr4_67762366     ZGre    T    C        0      0        2 
   4   chr4_67762366     ZHar    T    C        0      0        2 
   4   chr4_67762366   Sample    T    C        0      0        2 
   4   chr4_67763667     AAsi    A    C        0      0        2 
   4   chr4_67763667     AKia    A    C        0      0        2 
   4   chr4_67763667     AOna    A    C      0.5      1        2 
   4   chr4_67763667     ASom    A    C        0      0        2 
   4   chr4_67763667     HCab    A    C        0      0        2 
   4   chr4_67763667     HPrz    A    C        0      0        2 
   4   chr4_67763667     ZBoe    A    C        0      0        2 
   4   chr4_67763667     ZGre    A    C        0      0        2 
   4   chr4_67763667     ZHar    A    C        0      0        2 
   4   chr4_67763667   Sample    A    C        0      0        2 
   4   chr4_67771649     AAsi    A    G        0      0        2 
   4   chr4_67771649     AKia    A    G        1      2        2 
   4   chr4_67771649     AOna    A    G        0      0        2 
   4   chr4_67771649     ASom    A    G        0      0        2 
   4   chr4_67771649     HCab    A    G        0      0        2 
   4   chr4_67771649     HPrz    A    G        0      0        2 
   4   chr4_67771649     ZBoe    A    G        0      0        2 
   4   chr4_67771649     ZGre    A    G        0      0        2 
   4   chr4_67771649     ZHar    A    G        0      0        2 
   4   chr4_67771649   Sample    A    G        0      0        2 
   4   chr4_67774369     AAsi    A    C        1      2        2 
   4   chr4_67774369     AKia    A    C        0      0        2 
   4   chr4_67774369     AOna    A    C        0      0        2 
   4   chr4_67774369     ASom    A    C        0      0        2 
   4   chr4_67774369     HCab    A    C        0      0        2 
   4   chr4_67774369     HPrz    A    C        0      0        2 
   4   chr4_67774369     ZBoe    A    C        0      0        2 
   4   chr4_67774369     ZGre    A    C        0      0        2 
   4   chr4_67774369     ZHar    A    C        0      0        2 
   4   chr4_67774369   Sample    A    C        0      0        2 
   4   chr4_67775955     AAsi    G    A        0      0        2 
   4   chr4_67775955     AKia    G    A        0      0        2 
   4   chr4_67775955     AOna    G    A        0      0        2 
   4   chr4_67775955     ASom    G    A        0      0        2 
   4   chr4_67775955     HCab    G    A        0      0        2 
   4   chr4_67775955     HPrz    G    A      0.5      1        2 
   4   chr4_67775955     ZBoe    G    A        0      0        2 
   4   chr4_67775955     ZGre    G    A        0      0        2 
   4   chr4_67775955     ZHar    G    A        0      0        2 
   4   chr4_67775955   Sample    G    A        0      0        2 
   4   chr4_67779611     AAsi    C    A        0      0        2 
   4   chr4_67779611     AKia    C    A      0.5      1        2 
   4   chr4_67779611     AOna    C    A        0      0        2 
   4   chr4_67779611     ASom    C    A        0      0        2 
   4   chr4_67779611     HCab    C    A        0      0        2 
   4   chr4_67779611     HPrz    C    A        0      0        2 
   4   chr4_67779611     ZBoe    C    A        0      0        2 
   4   chr4_67779611     ZGre    C    A        0      0        2 
   4   chr4_67779611     ZHar    C    A        0      0        2 
   4   chr4_67779611   Sample    C    A        0      0        2 
   4   chr4_67788324     AAsi    A    G        0      0        2 
   4   chr4_67788324     AKia    A    G        0      0        2 
   4   chr4_67788324     AOna    A    G        1      2        2 
   4   chr4_67788324     ASom    A    G        0      0        2 
   4   chr4_67788324     HCab    A    G        0      0        2 
   4   chr4_67788324     HPrz    A    G        0      0        2 
   4   chr4_67788324     ZBoe    A    G        0      0        2 
   4   chr4_67788324     ZGre    A    G        0      0        2 
   4   chr4_67788324     ZHar    A    G        0      0        2 
   4   chr4_67788324   Sample    A    G        0      0        2 
   4   chr4_67797549     AAsi    G    A      0.5      1        2 
   4   chr4_67797549     AKia    G    A        0      0        2 
   4   chr4_67797549     AOna    G    A        0      0        2 
   4   chr4_67797549     ASom    G    A        0      0        2 
   4   chr4_67797549     HCab    G    A        0      0        2 
   4   chr4_67797549     HPrz    G    A        0      0        2 
   4   chr4_67797549     ZBoe    G    A        0      0        2 
   4   chr4_67797549     ZGre    G    A        0      0        2 
   4   chr4_67797549     ZHar    G    A        0      0        2 
   4   chr4_67797549   Sample    G    A        1      2        2 
   4   chr4_67801798     AAsi    G    A        0      0        2 
   4   chr4_67801798     AKia    G    A        0      0        2 
   4   chr4_67801798     AOna    G    A        0      0        2 
   4   chr4_67801798     ASom    G    A        0      0        2 
   4   chr4_67801798     HCab    G    A        0      0        2 
   4   chr4_67801798     HPrz    G    A        0      0        2 
   4   chr4_67801798     ZBoe    G    A        0      0        2 
   4   chr4_67801798     ZGre    G    A        1      2        2 
   4   chr4_67801798     ZHar    G    A        0      0        2 
   4   chr4_67801798   Sample    G    A        0      0        2 
   4   chr4_67812097     AAsi    C    T        0      0        2 
   4   chr4_67812097     AKia    C    T        0      0        2 
   4   chr4_67812097     AOna    C    T        0      0        2 
   4   chr4_67812097     ASom    C    T        0      0        2 
   4   chr4_67812097     HCab    C    T        1      2        2 
   4   chr4_67812097     HPrz    C    T      0.5      1        2 
   4   chr4_67812097     ZBoe    C    T        0      0        2 
   4   chr4_67812097     ZGre    C    T        0      0        2 
   4   chr4_67812097     ZHar    C    T        0      0        2 
   4   chr4_67812097   Sample    C    T        0      0        2 
   4   chr4_67829282     AAsi    C    T        0      0        2 
   4   chr4_67829282     AKia    C    T        0      0        2 
   4   chr4_67829282     AOna    C    T        0      0        2 
   4   chr4_67829282     ASom    C    T        0      0        2 
   4   chr4_67829282     HCab    C    T        0      0        2 
   4   chr4_67829282     HPrz    C    T        0      0        2 
   4   chr4_67829282     ZBoe    C    T        0      0        2 
   4   chr4_67829282     ZGre    C    T        0      0        2 
   4   chr4_67829282     ZHar    C    T      0.5      1        2 
   4   chr4_67829282   Sample    C    T        0      0        2 
   4   chr4_67842661     AAsi    G    A        0      0        2 
   4   chr4_67842661     AKia    G    A        0      0        2 
   4   chr4_67842661     AOna    G    A        0      0        2 
   4   chr4_67842661     ASom    G    A        0      0        2 
   4   chr4_67842661     HCab    G    A        0      0        2 
   4   chr4_67842661     HPrz    G    A        1      2        2 
   4   chr4_67842661     ZBoe    G    A        0      0        2 
   4   chr4_67842661     ZGre    G    A        0      0        2 
   4   chr4_67842661     ZHar    G    A        0      0        2 
   4   chr4_67842661   Sample    G    A        0      0        2 
   4   chr4_67856254     AAsi    G    T        0      0        2 
   4   chr4_67856254     AKia    G    T        0      0        2 
   4   chr4_67856254     AOna    G    T        0      0        2 
   4   chr4_67856254     ASom    G    T        0      0        2 
   4   chr4_67856254     HCab    G    T        1      2        2 
   4   chr4_67856254     HPrz    G    T        0      0        2 
   4   chr4_67856254     ZBoe    G    T        0      0        2 
   4   chr4_67856254     ZGre    G    T        0      0        2 
   4   chr4_67856254     ZHar    G    T        0      0        2 
   4   chr4_67856254   Sample    G    T        0      0        2 
   4   chr4_67856443     AAsi    C    T        0      0        2 
   4   chr4_67856443     AKia    C    T        1      2        2 
   4   chr4_67856443     AOna    C    T        0      0        2 
   4   chr4_67856443     ASom    C    T        0      0        2 
   4   chr4_67856443     HCab    C    T        0      0        2 
   4   chr4_67856443     HPrz    C    T        0      0        2 
   4   chr4_67856443     ZBoe    C    T        0      0        2 
   4   chr4_67856443     ZGre    C    T        0      0        2 
   4   chr4_67856443     ZHar    C    T        0      0        2 
   4   chr4_67856443   Sample    C    T        0      0        2 
   4   chr4_67868505     AAsi    G    C        0      0        2 
   4   chr4_67868505     AKia    G    C        0      0        2 
   4   chr4_67868505     AOna    G    C        0      0        2 
   4   chr4_67868505     ASom    G    C        0      0        2 
   4   chr4_67868505     HCab    G    C        1      2        2 
   4   chr4_67868505     HPrz    G    C        1      2        2 
   4   chr4_67868505     ZBoe    G    C        0      0        2 
   4   chr4_67868505     ZGre    G    C        0      0        2 
   4   chr4_67868505     ZHar    G    C        0      0        2 
   4   chr4_67868505   Sample    G    C        0      0        2 
   4   chr4_67870913     AAsi    G    A        0      0        2 
   4   chr4_67870913     AKia    G    A        0      0        2 
   4   chr4_67870913     AOna    G    A        0      0        2 
   4   chr4_67870913     ASom    G    A        0      0        2 
   4   chr4_67870913     HCab    G    A        0      0        2 
   4   chr4_67870913     HPrz    G    A        0      0        2 
   4   chr4_67870913     ZBoe    G    A        0      0        2 
   4   chr4_67870913     ZGre    G    A        1      2        2 
   4   chr4_67870913     ZHar    G    A        0      0        2 
   4   chr4_67870913   Sample    G    A        0      0        2 
   4   chr4_67880202     AAsi    G    A        0      0        2 
   4   chr4_67880202     AKia    G    A        0      0        2 
   4   chr4_67880202     AOna    G    A        0      0        2 
   4   chr4_67880202     ASom    G    A        0      0        2 
   4   chr4_67880202     HCab    G    A        0      0        2 
   4   chr4_67880202     HPrz    G    A        0      0        2 
   4   chr4_67880202     ZBoe    G    A        0      0        2 
   4   chr4_67880202     ZGre    G    A        1      2        2 
   4   chr4_67880202     ZHar    G    A        0      0        2 
   4   chr4_67880202   Sample    G    A        0      0        2 
   4   chr4_67882359     AAsi    A    G        0      0        2 
   4   chr4_67882359     AKia    A    G        0      0        2 
   4   chr4_67882359     AOna    A    G        0      0        2 
   4   chr4_67882359     ASom    A    G        0      0        2 
   4   chr4_67882359     HCab    A    G        0      0        2 
   4   chr4_67882359     HPrz    A    G        0      0        2 
   4   chr4_67882359     ZBoe    A    G        0      0        2 
   4   chr4_67882359     ZGre    A    G        0      0        2 
   4   chr4_67882359     ZHar    A    G        1      2        2 
   4   chr4_67882359   Sample    A    G        0      0        2 
   4   chr4_67884890     AAsi    A    T        0      0        2 
   4   chr4_67884890     AKia    A    T      0.5      1        2 
   4   chr4_67884890     AOna    A    T        0      0        2 
   4   chr4_67884890     ASom    A    T        0      0        2 
   4   chr4_67884890     HCab    A    T        0      0        2 
   4   chr4_67884890     HPrz    A    T        0      0        2 
   4   chr4_67884890     ZBoe    A    T        0      0        2 
   4   chr4_67884890     ZGre    A    T        0      0        2 
   4   chr4_67884890     ZHar    A    T        0      0        2 
   4   chr4_67884890   Sample    A    T        0      0        2 
   4   chr4_67894816     AAsi    A    G        0      0        2 
   4   chr4_67894816     AKia    A    G        0      0        2 
   4   chr4_67894816     AOna    A    G        0      0        2 
   4   chr4_67894816     ASom    A    G        0      0        2 
   4   chr4_67894816     HCab    A    G        0      0        2 
   4   chr4_67894816     HPrz    A    G        0      0        2 
   4   chr4_67894816     ZBoe    A    G        0      0        2 
   4   chr4_67894816     ZGre    A    G        0      0        2 
   4   chr4_67894816     ZHar    A    G        1      2        2 
   4   chr4_67894816   Sample    A    G        0      0        2 
   4   chr4_67895763     AAsi    C    G        0      0        2 
   4   chr4_67895763     AKia    C    G        0      0        2 
   4   chr4_67895763     AOna    C    G        0      0        2 
   4   chr4_67895763     ASom    C    G        0      0        2 
   4   chr4_67895763     HCab    C    G        1      2        2 
   4   chr4_67895763     HPrz    C    G        1      2        2 
   4   chr4_67895763     ZBoe    C    G        0      0        2 
   4   chr4_67895763     ZGre    C    G        0      0        2 
   4   chr4_67895763     ZHar    C    G        0      0        2 
   4   chr4_67895763   Sample    C    G        0      0        2 
   4   chr4_67896888     AAsi    T    G        0      0        2 
   4   chr4_67896888     AKia    T    G      0.5      1        2 
   4   chr4_67896888     AOna    T    G      0.5      1        2 
   4   chr4_67896888     ASom    T    G        0      0        2 
   4   chr4_67896888     HCab    T    G        0      0        2 
   4   chr4_67896888     HPrz    T    G        0      0        2 
   4   chr4_67896888     ZBoe    T    G        0      0        2 
   4   chr4_67896888     ZGre    T    G        0      0        2 
   4   chr4_67896888     ZHar    T    G        0      0        2 
   4   chr4_67896888   Sample    T    G        0      0        2 
   4   chr4_67903387     AAsi    C    A        0      0        2 
   4   chr4_67903387     AKia    C    A      0.5      1        2 
   4   chr4_67903387     AOna    C    A        0      0        2 
   4   chr4_67903387     ASom    C    A        0      0        2 
   4   chr4_67903387     HCab    C    A        0      0        2 
   4   chr4_67903387     HPrz    C    A        0      0        2 
   4   chr4_67903387     ZBoe    C    A        0      0        2 
   4   chr4_67903387     ZGre    C    A        0      0        2 
   4   chr4_67903387     ZHar    C    A        0      0        2 
   4   chr4_67903387   Sample    C    A        0      0        2 
   4   chr4_67912421     AAsi    T    A        0      0        2 
   4   chr4_67912421     AKia    T    A        0      0        2 
   4   chr4_67912421     AOna    T    A      0.5      1        2 
   4   chr4_67912421     ASom    T    A        0      0        2 
   4   chr4_67912421     HCab    T    A        0      0        2 
   4   chr4_67912421     HPrz    T    A        0      0        2 
   4   chr4_67912421     ZBoe    T    A        0      0        2 
   4   chr4_67912421     ZGre    T    A        0      0        2 
   4   chr4_67912421     ZHar    T    A        0      0        2 
   4   chr4_67912421   Sample    T    A        0      0        2 
   4   chr4_67914971     AAsi    C    G        0      0        2 
   4   chr4_67914971     AKia    C    G        0      0        2 
   4   chr4_67914971     AOna    C    G        0      0        2 
   4   chr4_67914971     ASom    C    G        0      0        2 
   4   chr4_67914971     HCab    C    G        0      0        2 
   4   chr4_67914971     HPrz    C    G        0      0        2 
   4   chr4_67914971     ZBoe    C    G        0      0        2 
   4   chr4_67914971     ZGre    C    G        0      0        2 
   4   chr4_67914971     ZHar    C    G        1      2        2 
   4   chr4_67914971   Sample    C    G        0      0        2 
   4   chr4_67915445     AAsi    C    T        0      0        2 
   4   chr4_67915445     AKia    C    T        0      0        2 
   4   chr4_67915445     AOna    C    T        0      0        2 
   4   chr4_67915445     ASom    C    T        0      0        2 
   4   chr4_67915445     HCab    C    T        0      0        2 
   4   chr4_67915445     HPrz    C    T        0      0        2 
   4   chr4_67915445     ZBoe    C    T      0.5      1        2 
   4   chr4_67915445     ZGre    C    T        0      0        2 
   4   chr4_67915445     ZHar    C    T        0      0        2 
   4   chr4_67915445   Sample    C    T        0      0        2 
   4   chr4_67920592     AAsi    T    C        0      0        2 
   4   chr4_67920592     AKia    T    C      0.5      1        2 
   4   chr4_67920592     AOna    T    C        0      0        2 
   4   chr4_67920592     ASom    T    C        0      0        2 
   4   chr4_67920592     HCab    T    C        0      0        2 
   4   chr4_67920592     HPrz    T    C        0      0        2 
   4   chr4_67920592     ZBoe    T    C        0      0        2 
   4   chr4_67920592     ZGre    T    C        0      0        2 
   4   chr4_67920592     ZHar    T    C        0      0        2 
   4   chr4_67920592   Sample    T    C        0      0        2 
   4   chr4_67929168     AAsi    C    T        0      0        2 
   4   chr4_67929168     AKia    C    T        0      0        2 
   4   chr4_67929168     AOna    C    T        0      0        2 
   4   chr4_67929168     ASom    C    T        0      0        2 
   4   chr4_67929168     HCab    C    T        0      0        2 
   4   chr4_67929168     HPrz    C    T        0      0        2 
   4   chr4_67929168     ZBoe    C    T      0.5      1        2 
   4   chr4_67929168     ZGre    C    T        0      0        2 
   4   chr4_67929168     ZHar    C    T        0      0        2 
   4   chr4_67929168   Sample    C    T        0      0        2 
   4   chr4_67938610     AAsi    T    C        0      0        2 
   4   chr4_67938610     AKia    T    C        0      0        2 
   4   chr4_67938610     AOna    T    C        0      0        2 
   4   chr4_67938610     ASom    T    C        0      0        2 
   4   chr4_67938610     HCab    T    C        0      0        2 
   4   chr4_67938610     HPrz    T    C        0      0        2 
   4   chr4_67938610     ZBoe    T    C        0      0        2 
   4   chr4_67938610     ZGre    T    C        0      0        2 
   4   chr4_67938610     ZHar    T    C        1      2        2 
   4   chr4_67938610   Sample    T    C        0      0        2 
   4   chr4_67941460     AAsi    C    A        0      0        2 
   4   chr4_67941460     AKia    C    A        0      0        2 
   4   chr4_67941460     AOna    C    A        0      0        2 
   4   chr4_67941460     ASom    C    A        0      0        2 
   4   chr4_67941460     HCab    C    A        1      2        2 
   4   chr4_67941460     HPrz    C    A        1      2        2 
   4   chr4_67941460     ZBoe    C    A        0      0        2 
   4   chr4_67941460     ZGre    C    A        0      0        2 
   4   chr4_67941460     ZHar    C    A        0      0        2 
   4   chr4_67941460   Sample    C    A        0      0        2 
   4   chr4_67943147     AAsi    T    C        0      0        2 
   4   chr4_67943147     AKia    T    C        0      0        2 
   4   chr4_67943147     AOna    T    C        0      0        2 
   4   chr4_67943147     ASom    T    C        0      0        2 
   4   chr4_67943147     HCab    T    C        0      0        2 
   4   chr4_67943147     HPrz    T    C        0      0        2 
   4   chr4_67943147     ZBoe    T    C        0      0        2 
   4   chr4_67943147     ZGre    T    C      0.5      1        2 
   4   chr4_67943147     ZHar    T    C        0      0        2 
   4   chr4_67943147   Sample    T    C        0      0        2 
   4   chr4_67949358     AAsi    C    T        0      0        2 
   4   chr4_67949358     AKia    C    T        0      0        2 
   4   chr4_67949358     AOna    C    T        0      0        2 
   4   chr4_67949358     ASom    C    T        0      0        2 
   4   chr4_67949358     HCab    C    T        0      0        2 
   4   chr4_67949358     HPrz    C    T        0      0        2 
   4   chr4_67949358     ZBoe    C    T      0.5      1        2 
   4   chr4_67949358     ZGre    C    T        0      0        2 
   4   chr4_67949358     ZHar    C    T        0      0        2 
   4   chr4_67949358   Sample    C    T        0      0        2 
   4   chr4_67952514     AAsi    G    T        0      0        2 
   4   chr4_67952514     AKia    G    T        0      0        2 
   4   chr4_67952514     AOna    G    T        0      0        2 
   4   chr4_67952514     ASom    G    T        0      0        2 
   4   chr4_67952514     HCab    G    T        0      0        2 
   4   chr4_67952514     HPrz    G    T        0      0        2 
   4   chr4_67952514     ZBoe    G    T        0      0        2 
   4   chr4_67952514     ZGre    G    T        0      0        2 
   4   chr4_67952514     ZHar    G    T      0.5      1        2 
   4   chr4_67952514   Sample    G    T        0      0        2 
   4   chr4_67953059     AAsi    A    C        0      0        2 
   4   chr4_67953059     AKia    A    C        0      0        2 
   4   chr4_67953059     AOna    A    C        0      0        2 
   4   chr4_67953059     ASom    A    C        0      0        2 
   4   chr4_67953059     HCab    A    C        0      0        2 
   4   chr4_67953059     HPrz    A    C        0      0        2 
   4   chr4_67953059     ZBoe    A    C        0      0        2 
   4   chr4_67953059     ZGre    A    C        0      0        2 
   4   chr4_67953059     ZHar    A    C      0.5      1        2 
   4   chr4_67953059   Sample    A    C        0      0        2 
   4   chr4_67957911     AAsi    G    A        0      0        2 
   4   chr4_67957911     AKia    G    A        0      0        2 
   4   chr4_67957911     AOna    G    A        0      0        2 
   4   chr4_67957911     ASom    G    A        0      0        2 
   4   chr4_67957911     HCab    G    A        0      0        2 
   4   chr4_67957911     HPrz    G    A        0      0        2 
   4   chr4_67957911     ZBoe    G    A        0      0        2 
   4   chr4_67957911     ZGre    G    A      0.5      1        2 
   4   chr4_67957911     ZHar    G    A        0      0        2 
   4   chr4_67957911   Sample    G    A        0      0        2 
   4   chr4_67966191     AAsi    A    G        0      0        2 
   4   chr4_67966191     AKia    A    G        0      0        2 
   4   chr4_67966191     AOna    A    G        1      2        2 
   4   chr4_67966191     ASom    A    G        0      0        2 
   4   chr4_67966191     HCab    A    G        0      0        2 
   4   chr4_67966191     HPrz    A    G        0      0        2 
   4   chr4_67966191     ZBoe    A    G        0      0        2 
   4   chr4_67966191     ZGre    A    G        0      0        2 
   4   chr4_67966191     ZHar    A    G        0      0        2 
   4   chr4_67966191   Sample    A    G        0      0        2 
   4   chr4_67968602     AAsi    C    T        1      2        2 
   4   chr4_67968602     AKia    C    T        0      0        2 
   4   chr4_67968602     AOna    C    T        0      0        2 
   4   chr4_67968602     ASom    C    T        0      0        2 
   4   chr4_67968602     HCab    C    T        0      0        2 
   4   chr4_67968602     HPrz    C    T        0      0        2 
   4   chr4_67968602     ZBoe    C    T        0      0        2 
   4   chr4_67968602     ZGre    C    T        0      0        2 
   4   chr4_67968602     ZHar    C    T        0      0        2 
   4   chr4_67968602   Sample    C    T        1      2        2 
   4   chr4_67974056     AAsi    A    G        0      0        2 
   4   chr4_67974056     AKia    A    G        0      0        2 
   4   chr4_67974056     AOna    A    G        0      0        2 
   4   chr4_67974056     ASom    A    G        0      0        2 
   4   chr4_67974056     HCab    A    G        0      0        2 
   4   chr4_67974056     HPrz    A    G        0      0        2 
   4   chr4_67974056     ZBoe    A    G      0.5      1        2 
   4   chr4_67974056     ZGre    A    G        0      0        2 
   4   chr4_67974056     ZHar    A    G        0      0        2 
   4   chr4_67974056   Sample    A    G        0      0        2 
   4   chr4_67977284     AAsi    A    G        0      0        2 
   4   chr4_67977284     AKia    A    G        0      0        2 
   4   chr4_67977284     AOna    A    G        0      0        2 
   4   chr4_67977284     ASom    A    G        0      0        2 
   4   chr4_67977284     HCab    A    G        0      0        2 
   4   chr4_67977284     HPrz    A    G        0      0        2 
   4   chr4_67977284     ZBoe    A    G      0.5      1        2 
   4   chr4_67977284     ZGre    A    G        0      0        2 
   4   chr4_67977284     ZHar    A    G        0      0        2 
   4   chr4_67977284   Sample    A    G        0      0        2 
   4   chr4_67988099     AAsi    A    G        0      0        2 
   4   chr4_67988099     AKia    A    G        0      0        2 
   4   chr4_67988099     AOna    A    G        0      0        2 
   4   chr4_67988099     ASom    A    G        0      0        2 
   4   chr4_67988099     HCab    A    G        0      0        2 
   4   chr4_67988099     HPrz    A    G        0      0        2 
   4   chr4_67988099     ZBoe    A    G        0      0        2 
   4   chr4_67988099     ZGre    A    G        0      0        2 
   4   chr4_67988099     ZHar    A    G      0.5      1        2 
   4   chr4_67988099   Sample    A    G        0      0        2 
   4   chr4_67997458     AAsi    A    G        0      0        2 
   4   chr4_67997458     AKia    A    G        0      0        2 
   4   chr4_67997458     AOna    A    G      0.5      1        2 
   4   chr4_67997458     ASom    A    G        0      0        2 
   4   chr4_67997458     HCab    A    G        0      0        2 
   4   chr4_67997458     HPrz    A    G        0      0        2 
   4   chr4_67997458     ZBoe    A    G        0      0        2 
   4   chr4_67997458     ZGre    A    G        0      0        2 
   4   chr4_67997458     ZHar    A    G        0      0        2 
   4   chr4_67997458   Sample    A    G        0      0        2 
   4   chr4_67997549     AAsi    T    C        0      0        2 
   4   chr4_67997549     AKia    T    C        0      0        2 
   4   chr4_67997549     AOna    T    C        0      0        2 
   4   chr4_67997549     ASom    T    C        0      0        2 
   4   chr4_67997549     HCab    T    C        0      0        2 
   4   chr4_67997549     HPrz    T    C        0      0        2 
   4   chr4_67997549     ZBoe    T    C        0      0        2 
   4   chr4_67997549     ZGre    T    C        1      2        2 
   4   chr4_67997549     ZHar    T    C        0      0        2 
   4   chr4_67997549   Sample    T    C        0      0        2 
   4   chr4_68012268     AAsi    A    G        0      0        2 
   4   chr4_68012268     AKia    A    G      0.5      1        2 
   4   chr4_68012268     AOna    A    G        1      2        2 
   4   chr4_68012268     ASom    A    G        0      0        2 
   4   chr4_68012268     HCab    A    G        0      0        2 
   4   chr4_68012268     HPrz    A    G        0      0        2 
   4   chr4_68012268     ZBoe    A    G      0.5      1        2 
   4   chr4_68012268     ZGre    A    G        0      0        2 
   4   chr4_68012268     ZHar    A    G        0      0        2 
   4   chr4_68012268   Sample    A    G        0      0        2 
   4   chr4_68031772     AAsi    A    G        0      0        2 
   4   chr4_68031772     AKia    A    G        0      0        2 
   4   chr4_68031772     AOna    A    G        0      0        2 
   4   chr4_68031772     ASom    A    G        0      0        2 
   4   chr4_68031772     HCab    A    G        0      0        2 
   4   chr4_68031772     HPrz    A    G        0      0        2 
   4   chr4_68031772     ZBoe    A    G      0.5      1        2 
   4   chr4_68031772     ZGre    A    G        0      0        2 
   4   chr4_68031772     ZHar    A    G        0      0        2 
   4   chr4_68031772   Sample    A    G        0      0        2 
   4   chr4_68042026     AAsi    T    C        0      0        2 
   4   chr4_68042026     AKia    T    C        0      0        2 
   4   chr4_68042026     AOna    T    C        0      0        2 
   4   chr4_68042026     ASom    T    C        0      0        2 
   4   chr4_68042026     HCab    T    C        1      2        2 
   4   chr4_68042026     HPrz    T    C        1      2        2 
   4   chr4_68042026     ZBoe    T    C        0      0        2 
   4   chr4_68042026     ZGre    T    C        0      0        2 
   4   chr4_68042026     ZHar    T    C        0      0        2 
   4   chr4_68042026   Sample    T    C        1      2        2 
   4   chr4_68049253     AAsi    T    C        0      0        2 
   4   chr4_68049253     AKia    T    C        0      0        2 
   4   chr4_68049253     AOna    T    C        0      0        2 
   4   chr4_68049253     ASom    T    C        0      0        2 
   4   chr4_68049253     HCab    T    C        1      2        2 
   4   chr4_68049253     HPrz    T    C        1      2        2 
   4   chr4_68049253     ZBoe    T    C        0      0        2 
   4   chr4_68049253     ZGre    T    C        0      0        2 
   4   chr4_68049253     ZHar    T    C        0      0        2 
   4   chr4_68049253   Sample    T    C        0      0        2 
   4   chr4_68052543     AAsi    C    T        0      0        2 
   4   chr4_68052543     AKia    C    T        0      0        2 
   4   chr4_68052543     AOna    C    T        1      2        2 
   4   chr4_68052543     ASom    C    T        0      0        2 
   4   chr4_68052543     HCab    C    T        0      0        2 
   4   chr4_68052543     HPrz    C    T        0      0        2 
   4   chr4_68052543     ZBoe    C    T        0      0        2 
   4   chr4_68052543     ZGre    C    T        0      0        2 
   4   chr4_68052543     ZHar    C    T        0      0        2 
   4   chr4_68052543   Sample    C    T        0      0        2 
   4   chr4_68067614     AAsi    T    C        0      0        2 
   4   chr4_68067614     AKia    T    C        0      0        2 
   4   chr4_68067614     AOna    T    C      0.5      1        2 
   4   chr4_68067614     ASom    T    C        0      0        2 
   4   chr4_68067614     HCab    T    C        0      0        2 
   4   chr4_68067614     HPrz    T    C        0      0        2 
   4   chr4_68067614     ZBoe    T    C        0      0        2 
   4   chr4_68067614     ZGre    T    C        0      0        2 
   4   chr4_68067614     ZHar    T    C        0      0        2 
   4   chr4_68067614   Sample    T    C        0      0        2 
   4   chr4_68068818     AAsi    T    C        0      0        2 
   4   chr4_68068818     AKia    T    C        0      0        2 
   4   chr4_68068818     AOna    T    C        0      0        2 
   4   chr4_68068818     ASom    T    C        0      0        2 
   4   chr4_68068818     HCab    T    C        0      0        2 
   4   chr4_68068818     HPrz    T    C        0      0        2 
   4   chr4_68068818     ZBoe    T    C      0.5      1        2 
   4   chr4_68068818     ZGre    T    C        0      0        2 
   4   chr4_68068818     ZHar    T    C        0      0        2 
   4   chr4_68068818   Sample    T    C        0      0        2 
   4   chr4_68070147     AAsi    C    T        0      0        2 
   4   chr4_68070147     AKia    C    T        1      2        2 
   4   chr4_68070147     AOna    C    T        0      0        2 
   4   chr4_68070147     ASom    C    T        0      0        2 
   4   chr4_68070147     HCab    C    T        0      0        2 
   4   chr4_68070147     HPrz    C    T        0      0        2 
   4   chr4_68070147     ZBoe    C    T        0      0        2 
   4   chr4_68070147     ZGre    C    T        0      0        2 
   4   chr4_68070147     ZHar    C    T        0      0        2 
   4   chr4_68070147   Sample    C    T        0      0        2 
   4   chr4_68071373     AAsi    G    A        0      0        2 
   4   chr4_68071373     AKia    G    A        1      2        2 
   4   chr4_68071373     AOna    G    A        0      0        2 
   4   chr4_68071373     ASom    G    A        0      0        2 
   4   chr4_68071373     HCab    G    A        1      2        2 
   4   chr4_68071373     HPrz    G    A        1      2        2 
   4   chr4_68071373     ZBoe    G    A        0      0        2 
   4   chr4_68071373     ZGre    G    A        0      0        2 
   4   chr4_68071373     ZHar    G    A        0      0        2 
   4   chr4_68071373   Sample    G    A        0      0        2 
   4   chr4_68078021     AAsi    T    C        0      0        2 
   4   chr4_68078021     AKia    T    C        0      0        2 
   4   chr4_68078021     AOna    T    C        0      0        2 
   4   chr4_68078021     ASom    T    C        0      0        2 
   4   chr4_68078021     HCab    T    C        0      0        2 
   4   chr4_68078021     HPrz    T    C        0      0        2 
   4   chr4_68078021     ZBoe    T    C        0      0        2 
   4   chr4_68078021     ZGre    T    C        1      2        2 
   4   chr4_68078021     ZHar    T    C        0      0        2 
   4   chr4_68078021   Sample    T    C        0      0        2 
   4   chr4_68083643     AAsi    A    G        0      0        2 
   4   chr4_68083643     AKia    A    G        0      0        2 
   4   chr4_68083643     AOna    A    G        0      0        2 
   4   chr4_68083643     ASom    A    G        0      0        2 
   4   chr4_68083643     HCab    A    G        1      2        2 
   4   chr4_68083643     HPrz    A    G      0.5      1        2 
   4   chr4_68083643     ZBoe    A    G        0      0        2 
   4   chr4_68083643     ZGre    A    G        0      0        2 
   4   chr4_68083643     ZHar    A    G        0      0        2 
   4   chr4_68083643   Sample    A    G        0      0        2 
   4   chr4_68084350     AAsi    G    A        0      0        2 
   4   chr4_68084350     AKia    G    A        0      0        2 
   4   chr4_68084350     AOna    G    A        0      0        2 
   4   chr4_68084350     ASom    G    A        0      0        2 
   4   chr4_68084350     HCab    G    A        0      0        2 
   4   chr4_68084350     HPrz    G    A        0      0        2 
   4   chr4_68084350     ZBoe    G    A        0      0        2 
   4   chr4_68084350     ZGre    G    A      0.5      1        2 
   4   chr4_68084350     ZHar    G    A        0      0        2 
   4   chr4_68084350   Sample    G    A        0      0        2 
   4   chr4_68088394     AAsi    G    A        0      0        2 
   4   chr4_68088394     AKia    G    A        0      0        2 
   4   chr4_68088394     AOna    G    A        0      0        2 
   4   chr4_68088394     ASom    G    A        0      0        2 
   4   chr4_68088394     HCab    G    A        0      0        2 
   4   chr4_68088394     HPrz    G    A        0      0        2 
   4   chr4_68088394     ZBoe    G    A      0.5      1        2 
   4   chr4_68088394     ZGre    G    A        0      0        2 
   4   chr4_68088394     ZHar    G    A        0      0        2 
   4   chr4_68088394   Sample    G    A        0      0        2 
   4   chr4_68091423     AAsi    A    G        0      0        2 
   4   chr4_68091423     AKia    A    G      0.5      1        2 
   4   chr4_68091423     AOna    A    G      0.5      1        2 
   4   chr4_68091423     ASom    A    G        0      0        2 
   4   chr4_68091423     HCab    A    G        0      0        2 
   4   chr4_68091423     HPrz    A    G        0      0        2 
   4   chr4_68091423     ZBoe    A    G        0      0        2 
   4   chr4_68091423     ZGre    A    G        0      0        2 
   4   chr4_68091423     ZHar    A    G        0      0        2 
   4   chr4_68091423   Sample    A    G        0      0        2 
   4   chr4_68103773     AAsi    A    C        0      0        2 
   4   chr4_68103773     AKia    A    C        0      0        2 
   4   chr4_68103773     AOna    A    C        0      0        2 
   4   chr4_68103773     ASom    A    C        0      0        2 
   4   chr4_68103773     HCab    A    C        0      0        2 
   4   chr4_68103773     HPrz    A    C        0      0        2 
   4   chr4_68103773     ZBoe    A    C        0      0        2 
   4   chr4_68103773     ZGre    A    C        0      0        2 
   4   chr4_68103773     ZHar    A    C        1      2        2 
   4   chr4_68103773   Sample    A    C        0      0        2 
   4   chr4_68115917     AAsi    A    C        0      0        2 
   4   chr4_68115917     AKia    A    C        0      0        2 
   4   chr4_68115917     AOna    A    C        0      0        2 
   4   chr4_68115917     ASom    A    C        0      0        2 
   4   chr4_68115917     HCab    A    C        0      0        2 
   4   chr4_68115917     HPrz    A    C        0      0        2 
   4   chr4_68115917     ZBoe    A    C        0      0        2 
   4   chr4_68115917     ZGre    A    C        0      0        2 
   4   chr4_68115917     ZHar    A    C        1      2        2 
   4   chr4_68115917   Sample    A    C        0      0        2 
   4   chr4_68158814     AAsi    A    G        0      0        2 
   4   chr4_68158814     AKia    A    G        1      2        2 
   4   chr4_68158814     AOna    A    G        0      0        2 
   4   chr4_68158814     ASom    A    G        0      0        2 
   4   chr4_68158814     HCab    A    G        0      0        2 
   4   chr4_68158814     HPrz    A    G        0      0        2 
   4   chr4_68158814     ZBoe    A    G        0      0        2 
   4   chr4_68158814     ZGre    A    G        0      0        2 
   4   chr4_68158814     ZHar    A    G        0      0        2 
   4   chr4_68158814   Sample    A    G        0      0        2 
   4   chr4_68159792     AAsi    G    T        0      0        2 
   4   chr4_68159792     AKia    G    T        1      2        2 
   4   chr4_68159792     AOna    G    T      0.5      1        2 
   4   chr4_68159792     ASom    G    T        0      0        2 
   4   chr4_68159792     HCab    G    T        0      0        2 
   4   chr4_68159792     HPrz    G    T        0      0        2 
   4   chr4_68159792     ZBoe    G    T        0      0        2 
   4   chr4_68159792     ZGre    G    T        0      0        2 
   4   chr4_68159792     ZHar    G    T        0      0        2 
   4   chr4_68159792   Sample    G    T        0      0        2 
   4   chr4_68164181     AAsi    C    G        0      0        2 
   4   chr4_68164181     AKia    C    G        0      0        2 
   4   chr4_68164181     AOna    C    G        0      0        2 
   4   chr4_68164181     ASom    C    G        0      0        2 
   4   chr4_68164181     HCab    C    G        0      0        2 
   4   chr4_68164181     HPrz    C    G        0      0        2 
   4   chr4_68164181     ZBoe    C    G      0.5      1        2 
   4   chr4_68164181     ZGre    C    G        0      0        2 
   4   chr4_68164181     ZHar    C    G        0      0        2 
   4   chr4_68164181   Sample    C    G        0      0        2 
   4   chr4_68180773     AAsi    T    C        0      0        2 
   4   chr4_68180773     AKia    T    C        0      0        2 
   4   chr4_68180773     AOna    T    C        0      0        2 
   4   chr4_68180773     ASom    T    C        0      0        2 
   4   chr4_68180773     HCab    T    C        1      2        2 
   4   chr4_68180773     HPrz    T    C        1      2        2 
   4   chr4_68180773     ZBoe    T    C        0      0        2 
   4   chr4_68180773     ZGre    T    C        0      0        2 
   4   chr4_68180773     ZHar    T    C        0      0        2 
   4   chr4_68180773   Sample    T    C        0      0        2 
   4   chr4_68204684     AAsi    C    T        0      0        2 
   4   chr4_68204684     AKia    C    T      0.5      1        2 
   4   chr4_68204684     AOna    C    T        0      0        2 
   4   chr4_68204684     ASom    C    T        0      0        2 
   4   chr4_68204684     HCab    C    T        0      0        2 
   4   chr4_68204684     HPrz    C    T        0      0        2 
   4   chr4_68204684     ZBoe    C    T        0      0        2 
   4   chr4_68204684     ZGre    C    T        0      0        2 
   4   chr4_68204684     ZHar    C    T        0      0        2 
   4   chr4_68204684   Sample    C    T        0      0        2 
   4   chr4_68207110     AAsi    T    C        0      0        2 
   4   chr4_68207110     AKia    T    C        0      0        2 
   4   chr4_68207110     AOna    T    C        0      0        2 
   4   chr4_68207110     ASom    T    C        0      0        2 
   4   chr4_68207110     HCab    T    C        0      0        2 
   4   chr4_68207110     HPrz    T    C      0.5      1        2 
   4   chr4_68207110     ZBoe    T    C        0      0        2 
   4   chr4_68207110     ZGre    T    C        0      0        2 
   4   chr4_68207110     ZHar    T    C        0      0        2 
   4   chr4_68207110   Sample    T    C        0      0        2 
   4   chr4_68217099     AAsi    G    A        0      0        2 
   4   chr4_68217099     AKia    G    A        1      2        2 
   4   chr4_68217099     AOna    G    A      0.5      1        2 
   4   chr4_68217099     ASom    G    A        0      0        2 
   4   chr4_68217099     HCab    G    A        0      0        2 
   4   chr4_68217099     HPrz    G    A        0      0        2 
   4   chr4_68217099     ZBoe    G    A        1      2        2 
   4   chr4_68217099     ZGre    G    A        1      2        2 
   4   chr4_68217099     ZHar    G    A        1      2        2 
   4   chr4_68217099   Sample    G    A        0      0        2 
   4   chr4_68229389     AAsi    C    T        1      2        2 
   4   chr4_68229389     AKia    C    T        1      2        2 
   4   chr4_68229389     AOna    C    T        1      2        2 
   4   chr4_68229389     ASom    C    T        1      2        2 
   4   chr4_68229389     HCab    C    T        0      0        2 
   4   chr4_68229389     HPrz    C    T        0      0        2 
   4   chr4_68229389     ZBoe    C    T        0      0        2 
   4   chr4_68229389     ZGre    C    T        0      0        2 
   4   chr4_68229389     ZHar    C    T        0      0        2 
   4   chr4_68229389   Sample    C    T        1      2        2 
   4   chr4_68238160     AAsi    A    G      0.5      1        2 
   4   chr4_68238160     AKia    A    G        0      0        2 
   4   chr4_68238160     AOna    A    G        0      0        2 
   4   chr4_68238160     ASom    A    G        0      0        2 
   4   chr4_68238160     HCab    A    G        1      2        2 
   4   chr4_68238160     HPrz    A    G        1      2        2 
   4   chr4_68238160     ZBoe    A    G        0      0        2 
   4   chr4_68238160     ZGre    A    G        0      0        2 
   4   chr4_68238160     ZHar    A    G        0      0        2 
   4   chr4_68238160   Sample    A    G        1      2        2 
   4   chr4_68240116     AAsi    A    T        0      0        2 
   4   chr4_68240116     AKia    A    T        0      0        2 
   4   chr4_68240116     AOna    A    T        0      0        2 
   4   chr4_68240116     ASom    A    T        0      0        2 
   4   chr4_68240116     HCab    A    T        1      2        2 
   4   chr4_68240116     HPrz    A    T        1      2        2 
   4   chr4_68240116     ZBoe    A    T        0      0        2 
   4   chr4_68240116     ZGre    A    T        0      0        2 
   4   chr4_68240116     ZHar    A    T        0      0        2 
   4   chr4_68240116   Sample    A    T        0      0        2 
   4   chr4_68241535     AAsi    A    G        0      0        2 
   4   chr4_68241535     AKia    A    G        0      0        2 
   4   chr4_68241535     AOna    A    G        0      0        2 
   4   chr4_68241535     ASom    A    G        0      0        2 
   4   chr4_68241535     HCab    A    G        0      0        2 
   4   chr4_68241535     HPrz    A    G        0      0        2 
   4   chr4_68241535     ZBoe    A    G      0.5      1        2 
   4   chr4_68241535     ZGre    A    G        0      0        2 
   4   chr4_68241535     ZHar    A    G        0      0        2 
   4   chr4_68241535   Sample    A    G        0      0        2 
   4   chr4_68243445     AAsi    T    C        0      0        2 
   4   chr4_68243445     AKia    T    C        0      0        2 
   4   chr4_68243445     AOna    T    C        0      0        2 
   4   chr4_68243445     ASom    T    C        0      0        2 
   4   chr4_68243445     HCab    T    C        0      0        2 
   4   chr4_68243445     HPrz    T    C        0      0        2 
   4   chr4_68243445     ZBoe    T    C      0.5      1        2 
   4   chr4_68243445     ZGre    T    C        0      0        2 
   4   chr4_68243445     ZHar    T    C        0      0        2 
   4   chr4_68243445   Sample    T    C        0      0        2 
   4   chr4_68254774     AAsi    A    G        0      0        2 
   4   chr4_68254774     AKia    A    G        0      0        2 
   4   chr4_68254774     AOna    A    G        0      0        2 
   4   chr4_68254774     ASom    A    G        0      0        2 
   4   chr4_68254774     HCab    A    G        1      2        2 
   4   chr4_68254774     HPrz    A    G        1      2        2 
   4   chr4_68254774     ZBoe    A    G        0      0        2 
   4   chr4_68254774     ZGre    A    G        0      0        2 
   4   chr4_68254774     ZHar    A    G        0      0        2 
   4   chr4_68254774   Sample    A    G        0      0        2 
   4   chr4_68259721     AAsi    G    A        0      0        2 
   4   chr4_68259721     AKia    G    A        0      0        2 
   4   chr4_68259721     AOna    G    A        0      0        2 
   4   chr4_68259721     ASom    G    A        0      0        2 
   4   chr4_68259721     HCab    G    A        1      2        2 
   4   chr4_68259721     HPrz    G    A        1      2        2 
   4   chr4_68259721     ZBoe    G    A        0      0        2 
   4   chr4_68259721     ZGre    G    A        0      0        2 
   4   chr4_68259721     ZHar    G    A        0      0        2 
   4   chr4_68259721   Sample    G    A        0      0        2 
   4   chr4_68259819     AAsi    A    G        0      0        2 
   4   chr4_68259819     AKia    A    G      0.5      1        2 
   4   chr4_68259819     AOna    A    G      0.5      1        2 
   4   chr4_68259819     ASom    A    G        0      0        2 
   4   chr4_68259819     HCab    A    G        0      0        2 
   4   chr4_68259819     HPrz    A    G        0      0        2 
   4   chr4_68259819     ZBoe    A    G        0      0        2 
   4   chr4_68259819     ZGre    A    G        0      0        2 
   4   chr4_68259819     ZHar    A    G        0      0        2 
   4   chr4_68259819   Sample    A    G        0      0        2 
   4   chr4_68266104     AAsi    A    G        1      2        2 
   4   chr4_68266104     AKia    A    G        0      0        2 
   4   chr4_68266104     AOna    A    G        0      0        2 
   4   chr4_68266104     ASom    A    G        1      2        2 
   4   chr4_68266104     HCab    A    G        0      0        2 
   4   chr4_68266104     HPrz    A    G        0      0        2 
   4   chr4_68266104     ZBoe    A    G        0      0        2 
   4   chr4_68266104     ZGre    A    G        0      0        2 
   4   chr4_68266104     ZHar    A    G        0      0        2 
   4   chr4_68266104   Sample    A    G        1      2        2 
   4   chr4_68272985     AAsi    T    C        0      0        2 
   4   chr4_68272985     AKia    T    C        0      0        2 
   4   chr4_68272985     AOna    T    C        0      0        2 
   4   chr4_68272985     ASom    T    C        0      0        2 
   4   chr4_68272985     HCab    T    C        1      2        2 
   4   chr4_68272985     HPrz    T    C        1      2        2 
   4   chr4_68272985     ZBoe    T    C        0      0        2 
   4   chr4_68272985     ZGre    T    C        0      0        2 
   4   chr4_68272985     ZHar    T    C        0      0        2 
   4   chr4_68272985   Sample    T    C        0      0        2 
   4   chr4_68273379     AAsi    C    T        1      2        2 
   4   chr4_68273379     AKia    C    T        0      0        2 
   4   chr4_68273379     AOna    C    T        0      0        2 
   4   chr4_68273379     ASom    C    T      0.5      1        2 
   4   chr4_68273379     HCab    C    T        0      0        2 
   4   chr4_68273379     HPrz    C    T        0      0        2 
   4   chr4_68273379     ZBoe    C    T        0      0        2 
   4   chr4_68273379     ZGre    C    T        0      0        2 
   4   chr4_68273379     ZHar    C    T        0      0        2 
   4   chr4_68273379   Sample    C    T        1      2        2 
   4   chr4_68274953     AAsi    A    G        0      0        2 
   4   chr4_68274953     AKia    A    G        0      0        2 
   4   chr4_68274953     AOna    A    G        0      0        2 
   4   chr4_68274953     ASom    A    G        0      0        2 
   4   chr4_68274953     HCab    A    G        0      0        2 
   4   chr4_68274953     HPrz    A    G        0      0        2 
   4   chr4_68274953     ZBoe    A    G      0.5      1        2 
   4   chr4_68274953     ZGre    A    G        0      0        2 
   4   chr4_68274953     ZHar    A    G        1      2        2 
   4   chr4_68274953   Sample    A    G        0      0        2 
   4   chr4_68279710     AAsi    G    A        0      0        2 
   4   chr4_68279710     AKia    G    A        0      0        2 
   4   chr4_68279710     AOna    G    A      0.5      1        2 
   4   chr4_68279710     ASom    G    A        0      0        2 
   4   chr4_68279710     HCab    G    A        0      0        2 
   4   chr4_68279710     HPrz    G    A        0      0        2 
   4   chr4_68279710     ZBoe    G    A        0      0        2 
   4   chr4_68279710     ZGre    G    A        0      0        2 
   4   chr4_68279710     ZHar    G    A        0      0        2 
   4   chr4_68279710   Sample    G    A        0      0        2 
   4   chr4_68279755     AAsi    T    C        0      0        2 
   4   chr4_68279755     AKia    T    C        0      0        2 
   4   chr4_68279755     AOna    T    C        0      0        2 
   4   chr4_68279755     ASom    T    C        0      0        2 
   4   chr4_68279755     HCab    T    C        0      0        2 
   4   chr4_68279755     HPrz    T    C      0.5      1        2 
   4   chr4_68279755     ZBoe    T    C        0      0        2 
   4   chr4_68279755     ZGre    T    C        0      0        2 
   4   chr4_68279755     ZHar    T    C        0      0        2 
   4   chr4_68279755   Sample    T    C        0      0        2 
   4   chr4_68287931     AAsi    G    A        0      0        2 
   4   chr4_68287931     AKia    G    A        0      0        2 
   4   chr4_68287931     AOna    G    A        0      0        2 
   4   chr4_68287931     ASom    G    A        0      0        2 
   4   chr4_68287931     HCab    G    A        0      0        2 
   4   chr4_68287931     HPrz    G    A        0      0        2 
   4   chr4_68287931     ZBoe    G    A        0      0        2 
   4   chr4_68287931     ZGre    G    A        0      0        2 
   4   chr4_68287931     ZHar    G    A        1      2        2 
   4   chr4_68287931   Sample    G    A        0      0        2 
   4   chr4_68295087     AAsi    C    T        0      0        2 
   4   chr4_68295087     AKia    C    T      0.5      1        2 
   4   chr4_68295087     AOna    C    T        0      0        2 
   4   chr4_68295087     ASom    C    T        0      0        2 
   4   chr4_68295087     HCab    C    T        0      0        2 
   4   chr4_68295087     HPrz    C    T        0      0        2 
   4   chr4_68295087     ZBoe    C    T        0      0        2 
   4   chr4_68295087     ZGre    C    T        0      0        2 
   4   chr4_68295087     ZHar    C    T        0      0        2 
   4   chr4_68295087   Sample    C    T        0      0        2 
   4   chr4_68295318     AAsi    G    A        0      0        2 
   4   chr4_68295318     AKia    G    A        0      0        2 
   4   chr4_68295318     AOna    G    A      0.5      1        2 
   4   chr4_68295318     ASom    G    A        0      0        2 
   4   chr4_68295318     HCab    G    A        0      0        2 
   4   chr4_68295318     HPrz    G    A        0      0        2 
   4   chr4_68295318     ZBoe    G    A        0      0        2 
   4   chr4_68295318     ZGre    G    A        0      0        2 
   4   chr4_68295318     ZHar    G    A        0      0        2 
   4   chr4_68295318   Sample    G    A        0      0        2 
   4   chr4_68297255     AAsi    G    A        0      0        2 
   4   chr4_68297255     AKia    G    A        0      0        2 
   4   chr4_68297255     AOna    G    A        0      0        2 
   4   chr4_68297255     ASom    G    A        0      0        2 
   4   chr4_68297255     HCab    G    A        0      0        2 
   4   chr4_68297255     HPrz    G    A        0      0        2 
   4   chr4_68297255     ZBoe    G    A        0      0        2 
   4   chr4_68297255     ZGre    G    A        1      2        2 
   4   chr4_68297255     ZHar    G    A        0      0        2 
   4   chr4_68297255   Sample    G    A        0      0        2 
   4   chr4_68301964     AAsi    T    G        1      2        2 
   4   chr4_68301964     AKia    T    G        0      0        2 
   4   chr4_68301964     AOna    T    G        0      0        2 
   4   chr4_68301964     ASom    T    G        1      2        2 
   4   chr4_68301964     HCab    T    G        0      0        2 
   4   chr4_68301964     HPrz    T    G        0      0        2 
   4   chr4_68301964     ZBoe    T    G        0      0        2 
   4   chr4_68301964     ZGre    T    G        0      0        2 
   4   chr4_68301964     ZHar    T    G        0      0        2 
   4   chr4_68301964   Sample    T    G        1      2        2 
   4   chr4_68306843     AAsi    A    T        0      0        2 
   4   chr4_68306843     AKia    A    T        0      0        2 
   4   chr4_68306843     AOna    A    T        0      0        2 
   4   chr4_68306843     ASom    A    T        0      0        2 
   4   chr4_68306843     HCab    A    T        1      2        2 
   4   chr4_68306843     HPrz    A    T      0.5      1        2 
   4   chr4_68306843     ZBoe    A    T        0      0        2 
   4   chr4_68306843     ZGre    A    T        0      0        2 
   4   chr4_68306843     ZHar    A    T        0      0        2 
   4   chr4_68306843   Sample    A    T        0      0        2 
   4   chr4_68317121     AAsi    G    A        0      0        2 
   4   chr4_68317121     AKia    G    A        0      0        2 
   4   chr4_68317121     AOna    G    A        0      0        2 
   4   chr4_68317121     ASom    G    A        0      0        2 
   4   chr4_68317121     HCab    G    A        0      0        2 
   4   chr4_68317121     HPrz    G    A        0      0        2 
   4   chr4_68317121     ZBoe    G    A        0      0        2 
   4   chr4_68317121     ZGre    G    A        1      2        2 
   4   chr4_68317121     ZHar    G    A        0      0        2 
   4   chr4_68317121   Sample    G    A        0      0        2 
   4   chr4_68323587     AAsi    G    A        0      0        2 
   4   chr4_68323587     AKia    G    A        0      0        2 
   4   chr4_68323587     AOna    G    A        0      0        2 
   4   chr4_68323587     ASom    G    A        0      0        2 
   4   chr4_68323587     HCab    G    A        1      2        2 
   4   chr4_68323587     HPrz    G    A        1      2        2 
   4   chr4_68323587     ZBoe    G    A        0      0        2 
   4   chr4_68323587     ZGre    G    A        0      0        2 
   4   chr4_68323587     ZHar    G    A        0      0        2 
   4   chr4_68323587   Sample    G    A        0      0        2 
   4   chr4_68325365     AAsi    T    C        0      0        2 
   4   chr4_68325365     AKia    T    C        0      0        2 
   4   chr4_68325365     AOna    T    C        0      0        2 
   4   chr4_68325365     ASom    T    C        0      0        2 
   4   chr4_68325365     HCab    T    C        1      2        2 
   4   chr4_68325365     HPrz    T    C        1      2        2 
   4   chr4_68325365     ZBoe    T    C        0      0        2 
   4   chr4_68325365     ZGre    T    C        0      0        2 
   4   chr4_68325365     ZHar    T    C        0      0        2 
   4   chr4_68325365   Sample    T    C        0      0        2 
   4   chr4_68336444     AAsi    A    G        0      0        2 
   4   chr4_68336444     AKia    A    G        0      0        2 
   4   chr4_68336444     AOna    A    G        0      0        2 
   4   chr4_68336444     ASom    A    G        0      0        2 
   4   chr4_68336444     HCab    A    G        0      0        2 
   4   chr4_68336444     HPrz    A    G        0      0        2 
   4   chr4_68336444     ZBoe    A    G      0.5      1        2 
   4   chr4_68336444     ZGre    A    G        0      0        2 
   4   chr4_68336444     ZHar    A    G        0      0        2 
   4   chr4_68336444   Sample    A    G        0      0        2 
   4   chr4_68338677     AAsi    T    C        0      0        2 
   4   chr4_68338677     AKia    T    C        0      0        2 
   4   chr4_68338677     AOna    T    C        0      0        2 
   4   chr4_68338677     ASom    T    C        0      0        2 
   4   chr4_68338677     HCab    T    C      0.5      1        2 
   4   chr4_68338677     HPrz    T    C        0      0        2 
   4   chr4_68338677     ZBoe    T    C        0      0        2 
   4   chr4_68338677     ZGre    T    C        0      0        2 
   4   chr4_68338677     ZHar    T    C        0      0        2 
   4   chr4_68338677   Sample    T    C        0      0        2 
   4   chr4_68340902     AAsi    C    T        0      0        2 
   4   chr4_68340902     AKia    C    T        0      0        2 
   4   chr4_68340902     AOna    C    T        0      0        2 
   4   chr4_68340902     ASom    C    T        0      0        2 
   4   chr4_68340902     HCab    C    T        1      2        2 
   4   chr4_68340902     HPrz    C    T        1      2        2 
   4   chr4_68340902     ZBoe    C    T        0      0        2 
   4   chr4_68340902     ZGre    C    T        0      0        2 
   4   chr4_68340902     ZHar    C    T        0      0        2 
   4   chr4_68340902   Sample    C    T        0      0        2 
   4   chr4_68343282     AAsi    G    A        0      0        2 
   4   chr4_68343282     AKia    G    A        0      0        2 
   4   chr4_68343282     AOna    G    A        0      0        2 
   4   chr4_68343282     ASom    G    A        0      0        2 
   4   chr4_68343282     HCab    G    A        0      0        2 
   4   chr4_68343282     HPrz    G    A        0      0        2 
   4   chr4_68343282     ZBoe    G    A        0      0        2 
   4   chr4_68343282     ZGre    G    A        1      2        2 
   4   chr4_68343282     ZHar    G    A        0      0        2 
   4   chr4_68343282   Sample    G    A        0      0        2 
   4   chr4_68349965     AAsi    G    T        0      0        2 
   4   chr4_68349965     AKia    G    T        0      0        2 
   4   chr4_68349965     AOna    G    T      0.5      1        2 
   4   chr4_68349965     ASom    G    T        0      0        2 
   4   chr4_68349965     HCab    G    T        0      0        2 
   4   chr4_68349965     HPrz    G    T        0      0        2 
   4   chr4_68349965     ZBoe    G    T        0      0        2 
   4   chr4_68349965     ZGre    G    T        0      0        2 
   4   chr4_68349965     ZHar    G    T        0      0        2 
   4   chr4_68349965   Sample    G    T        0      0        2 
   4   chr4_68361799     AAsi    C    T        0      0        2 
   4   chr4_68361799     AKia    C    T        0      0        2 
   4   chr4_68361799     AOna    C    T      0.5      1        2 
   4   chr4_68361799     ASom    C    T        0      0        2 
   4   chr4_68361799     HCab    C    T        0      0        2 
   4   chr4_68361799     HPrz    C    T        0      0        2 
   4   chr4_68361799     ZBoe    C    T        0      0        2 
   4   chr4_68361799     ZGre    C    T        0      0        2 
   4   chr4_68361799     ZHar    C    T        0      0        2 
   4   chr4_68361799   Sample    C    T        0      0        2 
   4   chr4_68364367     AAsi    A    G        0      0        2 
   4   chr4_68364367     AKia    A    G        0      0        2 
   4   chr4_68364367     AOna    A    G        0      0        2 
   4   chr4_68364367     ASom    A    G        0      0        2 
   4   chr4_68364367     HCab    A    G        0      0        2 
   4   chr4_68364367     HPrz    A    G        1      2        2 
   4   chr4_68364367     ZBoe    A    G        0      0        2 
   4   chr4_68364367     ZGre    A    G        0      0        2 
   4   chr4_68364367     ZHar    A    G        0      0        2 
   4   chr4_68364367   Sample    A    G        0      0        2 
   4   chr4_68364776     AAsi    A    C        1      2        2 
   4   chr4_68364776     AKia    A    C        0      0        2 
   4   chr4_68364776     AOna    A    C        0      0        2 
   4   chr4_68364776     ASom    A    C        0      0        2 
   4   chr4_68364776     HCab    A    C        0      0        2 
   4   chr4_68364776     HPrz    A    C        0      0        2 
   4   chr4_68364776     ZBoe    A    C        0      0        2 
   4   chr4_68364776     ZGre    A    C        0      0        2 
   4   chr4_68364776     ZHar    A    C        0      0        2 
   4   chr4_68364776   Sample    A    C        1      2        2 
   4   chr4_68365036     AAsi    A    C      0.5      1        2 
   4   chr4_68365036     AKia    A    C        0      0        2 
   4   chr4_68365036     AOna    A    C        0      0        2 
   4   chr4_68365036     ASom    A    C        0      0        2 
   4   chr4_68365036     HCab    A    C        0      0        2 
   4   chr4_68365036     HPrz    A    C        0      0        2 
   4   chr4_68365036     ZBoe    A    C        0      0        2 
   4   chr4_68365036     ZGre    A    C        0      0        2 
   4   chr4_68365036     ZHar    A    C        0      0        2 
   4   chr4_68365036   Sample    A    C        1      2        2 
   4   chr4_68374215     AAsi    A    G        0      0        2 
   4   chr4_68374215     AKia    A    G        0      0        2 
   4   chr4_68374215     AOna    A    G      0.5      1        2 
   4   chr4_68374215     ASom    A    G        0      0        2 
   4   chr4_68374215     HCab    A    G        0      0        2 
   4   chr4_68374215     HPrz    A    G        0      0        2 
   4   chr4_68374215     ZBoe    A    G        0      0        2 
   4   chr4_68374215     ZGre    A    G        0      0        2 
   4   chr4_68374215     ZHar    A    G        0      0        2 
   4   chr4_68374215   Sample    A    G        0      0        2 
   4   chr4_68375080     AAsi    C    T        0      0        2 
   4   chr4_68375080     AKia    C    T        0      0        2 
   4   chr4_68375080     AOna    C    T        0      0        2 
   4   chr4_68375080     ASom    C    T        0      0        2 
   4   chr4_68375080     HCab    C    T        1      2        2 
   4   chr4_68375080     HPrz    C    T        1      2        2 
   4   chr4_68375080     ZBoe    C    T        0      0        2 
   4   chr4_68375080     ZGre    C    T        0      0        2 
   4   chr4_68375080     ZHar    C    T        0      0        2 
   4   chr4_68375080   Sample    C    T        0      0        2 
   4   chr4_68375873     AAsi    A    G        0      0        2 
   4   chr4_68375873     AKia    A    G        0      0        2 
   4   chr4_68375873     AOna    A    G        0      0        2 
   4   chr4_68375873     ASom    A    G        0      0        2 
   4   chr4_68375873     HCab    A    G        0      0        2 
   4   chr4_68375873     HPrz    A    G        0      0        2 
   4   chr4_68375873     ZBoe    A    G        0      0        2 
   4   chr4_68375873     ZGre    A    G      0.5      1        2 
   4   chr4_68375873     ZHar    A    G        0      0        2 
   4   chr4_68375873   Sample    A    G        0      0        2 
   4   chr4_68381989     AAsi    C    T        1      2        2 
   4   chr4_68381989     AKia    C    T        0      0        2 
   4   chr4_68381989     AOna    C    T        0      0        2 
   4   chr4_68381989     ASom    C    T        1      2        2 
   4   chr4_68381989     HCab    C    T        0      0        2 
   4   chr4_68381989     HPrz    C    T        0      0        2 
   4   chr4_68381989     ZBoe    C    T        0      0        2 
   4   chr4_68381989     ZGre    C    T        0      0        2 
   4   chr4_68381989     ZHar    C    T        0      0        2 
   4   chr4_68381989   Sample    C    T        1      2        2 
   4   chr4_68384322     AAsi    C    T        0      0        2 
   4   chr4_68384322     AKia    C    T        0      0        2 
   4   chr4_68384322     AOna    C    T        0      0        2 
   4   chr4_68384322     ASom    C    T        0      0        2 
   4   chr4_68384322     HCab    C    T        0      0        2 
   4   chr4_68384322     HPrz    C    T        0      0        2 
   4   chr4_68384322     ZBoe    C    T        0      0        2 
   4   chr4_68384322     ZGre    C    T        1      2        2 
   4   chr4_68384322     ZHar    C    T        0      0        2 
   4   chr4_68384322   Sample    C    T        0      0        2 
   4   chr4_68390948     AAsi    G    T        0      0        2 
   4   chr4_68390948     AKia    G    T        0      0        2 
   4   chr4_68390948     AOna    G    T        0      0        2 
   4   chr4_68390948     ASom    G    T        0      0        2 
   4   chr4_68390948     HCab    G    T        0      0        2 
   4   chr4_68390948     HPrz    G    T        0      0        2 
   4   chr4_68390948     ZBoe    G    T        1      2        2 
   4   chr4_68390948     ZGre    G    T        0      0        2 
   4   chr4_68390948     ZHar    G    T        0      0        2 
   4   chr4_68390948   Sample    G    T        0      0        2 
   4   chr4_68399912     AAsi    A    G        0      0        2 
   4   chr4_68399912     AKia    A    G        0      0        2 
   4   chr4_68399912     AOna    A    G        0      0        2 
   4   chr4_68399912     ASom    A    G        0      0        2 
   4   chr4_68399912     HCab    A    G        0      0        2 
   4   chr4_68399912     HPrz    A    G        0      0        2 
   4   chr4_68399912     ZBoe    A    G        0      0        2 
   4   chr4_68399912     ZGre    A    G        0      0        2 
   4   chr4_68399912     ZHar    A    G        1      2        2 
   4   chr4_68399912   Sample    A    G        0      0        2 
   4   chr4_68400065     AAsi    A    C        0      0        2 
   4   chr4_68400065     AKia    A    C        0      0        2 
   4   chr4_68400065     AOna    A    C        0      0        2 
   4   chr4_68400065     ASom    A    C        0      0        2 
   4   chr4_68400065     HCab    A    C        0      0        2 
   4   chr4_68400065     HPrz    A    C        0      0        2 
   4   chr4_68400065     ZBoe    A    C        0      0        2 
   4   chr4_68400065     ZGre    A    C      0.5      1        2 
   4   chr4_68400065     ZHar    A    C        0      0        2 
   4   chr4_68400065   Sample    A    C        0      0        2 
   4   chr4_68404671     AAsi    C    T        0      0        2 
   4   chr4_68404671     AKia    C    T        0      0        2 
   4   chr4_68404671     AOna    C    T        0      0        2 
   4   chr4_68404671     ASom    C    T        0      0        2 
   4   chr4_68404671     HCab    C    T      0.5      1        2 
   4   chr4_68404671     HPrz    C    T      0.5      1        2 
   4   chr4_68404671     ZBoe    C    T        0      0        2 
   4   chr4_68404671     ZGre    C    T        0      0        2 
   4   chr4_68404671     ZHar    C    T        0      0        2 
   4   chr4_68404671   Sample    C    T        0      0        2 
   4   chr4_68405133     AAsi    A    G        0      0        2 
   4   chr4_68405133     AKia    A    G      0.5      1        2 
   4   chr4_68405133     AOna    A    G      0.5      1        2 
   4   chr4_68405133     ASom    A    G        0      0        2 
   4   chr4_68405133     HCab    A    G        0      0        2 
   4   chr4_68405133     HPrz    A    G        0      0        2 
   4   chr4_68405133     ZBoe    A    G        0      0        2 
   4   chr4_68405133     ZGre    A    G        0      0        2 
   4   chr4_68405133     ZHar    A    G        0      0        2 
   4   chr4_68405133   Sample    A    G        0      0        2 
   4   chr4_68405408     AAsi    G    C        0      0        2 
   4   chr4_68405408     AKia    G    C        0      0        2 
   4   chr4_68405408     AOna    G    C        0      0        2 
   4   chr4_68405408     ASom    G    C        0      0        2 
   4   chr4_68405408     HCab    G    C        1      2        2 
   4   chr4_68405408     HPrz    G    C        1      2        2 
   4   chr4_68405408     ZBoe    G    C        0      0        2 
   4   chr4_68405408     ZGre    G    C        0      0        2 
   4   chr4_68405408     ZHar    G    C        0      0        2 
   4   chr4_68405408   Sample    G    C        0      0        2 
   4   chr4_68406740     AAsi    A    G        0      0        2 
   4   chr4_68406740     AKia    A    G        0      0        2 
   4   chr4_68406740     AOna    A    G        0      0        2 
   4   chr4_68406740     ASom    A    G        0      0        2 
   4   chr4_68406740     HCab    A    G        1      2        2 
   4   chr4_68406740     HPrz    A    G        1      2        2 
   4   chr4_68406740     ZBoe    A    G        0      0        2 
   4   chr4_68406740     ZGre    A    G        0      0        2 
   4   chr4_68406740     ZHar    A    G        0      0        2 
   4   chr4_68406740   Sample    A    G        0      0        2 
   4   chr4_68409484     AAsi    T    C        0      0        2 
   4   chr4_68409484     AKia    T    C      0.5      1        2 
   4   chr4_68409484     AOna    T    C      0.5      1        2 
   4   chr4_68409484     ASom    T    C        0      0        2 
   4   chr4_68409484     HCab    T    C        0      0        2 
   4   chr4_68409484     HPrz    T    C        0      0        2 
   4   chr4_68409484     ZBoe    T    C        0      0        2 
   4   chr4_68409484     ZGre    T    C        0      0        2 
   4   chr4_68409484     ZHar    T    C        0      0        2 
   4   chr4_68409484   Sample    T    C        0      0        2 
   4   chr4_68413759     AAsi    C    T        0      0        2 
   4   chr4_68413759     AKia    C    T        0      0        2 
   4   chr4_68413759     AOna    C    T        0      0        2 
   4   chr4_68413759     ASom    C    T        0      0        2 
   4   chr4_68413759     HCab    C    T        1      2        2 
   4   chr4_68413759     HPrz    C    T        1      2        2 
   4   chr4_68413759     ZBoe    C    T        1      2        2 
   4   chr4_68413759     ZGre    C    T        0      0        2 
   4   chr4_68413759     ZHar    C    T        1      2        2 
   4   chr4_68413759   Sample    C    T        0      0        2 
   4   chr4_68415547     AAsi    C    T        0      0        2 
   4   chr4_68415547     AKia    C    T      0.5      1        2 
   4   chr4_68415547     AOna    C    T      0.5      1        2 
   4   chr4_68415547     ASom    C    T        0      0        2 
   4   chr4_68415547     HCab    C    T        0      0        2 
   4   chr4_68415547     HPrz    C    T        0      0        2 
   4   chr4_68415547     ZBoe    C    T        0      0        2 
   4   chr4_68415547     ZGre    C    T        0      0        2 
   4   chr4_68415547     ZHar    C    T        0      0        2 
   4   chr4_68415547   Sample    C    T        0      0        2 
   4   chr4_68419139     AAsi    T    A        0      0        2 
   4   chr4_68419139     AKia    T    A        0      0        2 
   4   chr4_68419139     AOna    T    A        0      0        2 
   4   chr4_68419139     ASom    T    A        0      0        2 
   4   chr4_68419139     HCab    T    A        0      0        2 
   4   chr4_68419139     HPrz    T    A        0      0        2 
   4   chr4_68419139     ZBoe    T    A        0      0        2 
   4   chr4_68419139     ZGre    T    A        1      2        2 
   4   chr4_68419139     ZHar    T    A        0      0        2 
   4   chr4_68419139   Sample    T    A        0      0        2 
   4   chr4_68422645     AAsi    A    G        0      0        2 
   4   chr4_68422645     AKia    A    G        0      0        2 
   4   chr4_68422645     AOna    A    G      0.5      1        2 
   4   chr4_68422645     ASom    A    G        0      0        2 
   4   chr4_68422645     HCab    A    G        0      0        2 
   4   chr4_68422645     HPrz    A    G        0      0        2 
   4   chr4_68422645     ZBoe    A    G        0      0        2 
   4   chr4_68422645     ZGre    A    G        0      0        2 
   4   chr4_68422645     ZHar    A    G        0      0        2 
   4   chr4_68422645   Sample    A    G        0      0        2 
   4   chr4_68424837     AAsi    G    C        0      0        2 
   4   chr4_68424837     AKia    G    C        0      0        2 
   4   chr4_68424837     AOna    G    C        0      0        2 
   4   chr4_68424837     ASom    G    C        0      0        2 
   4   chr4_68424837     HCab    G    C      0.5      1        2 
   4   chr4_68424837     HPrz    G    C      0.5      1        2 
   4   chr4_68424837     ZBoe    G    C        0      0        2 
   4   chr4_68424837     ZGre    G    C        0      0        2 
   4   chr4_68424837     ZHar    G    C        0      0        2 
   4   chr4_68424837   Sample    G    C        0      0        2 
   4   chr4_68427168     AAsi    T    C        0      0        2 
   4   chr4_68427168     AKia    T    C        0      0        2 
   4   chr4_68427168     AOna    T    C        0      0        2 
   4   chr4_68427168     ASom    T    C        0      0        2 
   4   chr4_68427168     HCab    T    C        1      2        2 
   4   chr4_68427168     HPrz    T    C        1      2        2 
   4   chr4_68427168     ZBoe    T    C        0      0        2 
   4   chr4_68427168     ZGre    T    C        0      0        2 
   4   chr4_68427168     ZHar    T    C        0      0        2 
   4   chr4_68427168   Sample    T    C        0      0        2 
   4   chr4_68429016     AAsi    C    T        0      0        2 
   4   chr4_68429016     AKia    C    T        0      0        2 
   4   chr4_68429016     AOna    C    T        0      0        2 
   4   chr4_68429016     ASom    C    T        0      0        2 
   4   chr4_68429016     HCab    C    T        0      0        2 
   4   chr4_68429016     HPrz    C    T        0      0        2 
   4   chr4_68429016     ZBoe    C    T        0      0        2 
   4   chr4_68429016     ZGre    C    T      0.5      1        2 
   4   chr4_68429016     ZHar    C    T        0      0        2 
   4   chr4_68429016   Sample    C    T        0      0        2 
   4   chr4_68430184     AAsi    A    G        0      0        2 
   4   chr4_68430184     AKia    A    G        0      0        2 
   4   chr4_68430184     AOna    A    G        0      0        2 
   4   chr4_68430184     ASom    A    G        0      0        2 
   4   chr4_68430184     HCab    A    G        0      0        2 
   4   chr4_68430184     HPrz    A    G        0      0        2 
   4   chr4_68430184     ZBoe    A    G      0.5      1        2 
   4   chr4_68430184     ZGre    A    G        0      0        2 
   4   chr4_68430184     ZHar    A    G        0      0        2 
   4   chr4_68430184   Sample    A    G        0      0        2 
   4   chr4_68438647     AAsi    C    T        0      0        2 
   4   chr4_68438647     AKia    C    T        0      0        2 
   4   chr4_68438647     AOna    C    T        0      0        2 
   4   chr4_68438647     ASom    C    T        0      0        2 
   4   chr4_68438647     HCab    C    T        1      2        2 
   4   chr4_68438647     HPrz    C    T        1      2        2 
   4   chr4_68438647     ZBoe    C    T        0      0        2 
   4   chr4_68438647     ZGre    C    T        0      0        2 
   4   chr4_68438647     ZHar    C    T        0      0        2 
   4   chr4_68438647   Sample    C    T        0      0        2 
   4   chr4_68444538     AAsi    T    G        0      0        2 
   4   chr4_68444538     AKia    T    G        0      0        2 
   4   chr4_68444538     AOna    T    G        0      0        2 
   4   chr4_68444538     ASom    T    G        0      0        2 
   4   chr4_68444538     HCab    T    G        0      0        2 
   4   chr4_68444538     HPrz    T    G        0      0        2 
   4   chr4_68444538     ZBoe    T    G        0      0        2 
   4   chr4_68444538     ZGre    T    G      0.5      1        2 
   4   chr4_68444538     ZHar    T    G        0      0        2 
   4   chr4_68444538   Sample    T    G        0      0        2 
   4   chr4_68458064     AAsi    C    G        0      0        2 
   4   chr4_68458064     AKia    C    G        0      0        2 
   4   chr4_68458064     AOna    C    G        0      0        2 
   4   chr4_68458064     ASom    C    G        0      0        2 
   4   chr4_68458064     HCab    C    G        0      0        2 
   4   chr4_68458064     HPrz    C    G        0      0        2 
   4   chr4_68458064     ZBoe    C    G        0      0        2 
   4   chr4_68458064     ZGre    C    G        0      0        2 
   4   chr4_68458064     ZHar    C    G      0.5      1        2 
   4   chr4_68458064   Sample    C    G        0      0        2 
   4   chr4_68458961     AAsi    G    A        0      0        2 
   4   chr4_68458961     AKia    G    A        0      0        2 
   4   chr4_68458961     AOna    G    A        0      0        2 
   4   chr4_68458961     ASom    G    A        0      0        2 
   4   chr4_68458961     HCab    G    A        0      0        2 
   4   chr4_68458961     HPrz    G    A        0      0        2 
   4   chr4_68458961     ZBoe    G    A        1      2        2 
   4   chr4_68458961     ZGre    G    A        0      0        2 
   4   chr4_68458961     ZHar    G    A        0      0        2 
   4   chr4_68458961   Sample    G    A        0      0        2 
   4   chr4_68462258     AAsi    A    G        1      2        2 
   4   chr4_68462258     AKia    A    G        0      0        2 
   4   chr4_68462258     AOna    A    G        0      0        2 
   4   chr4_68462258     ASom    A    G        1      2        2 
   4   chr4_68462258     HCab    A    G        0      0        2 
   4   chr4_68462258     HPrz    A    G        0      0        2 
   4   chr4_68462258     ZBoe    A    G        0      0        2 
   4   chr4_68462258     ZGre    A    G        0      0        2 
   4   chr4_68462258     ZHar    A    G        0      0        2 
   4   chr4_68462258   Sample    A    G        1      2        2 
   4   chr4_68470437     AAsi    A    G        0      0        2 
   4   chr4_68470437     AKia    A    G        0      0        2 
   4   chr4_68470437     AOna    A    G        0      0        2 
   4   chr4_68470437     ASom    A    G        0      0        2 
   4   chr4_68470437     HCab    A    G        0      0        2 
   4   chr4_68470437     HPrz    A    G        0      0        2 
   4   chr4_68470437     ZBoe    A    G        0      0        2 
   4   chr4_68470437     ZGre    A    G      0.5      1        2 
   4   chr4_68470437     ZHar    A    G        0      0        2 
   4   chr4_68470437   Sample    A    G        0      0        2 
   4   chr4_68476243     AAsi    A    C        0      0        2 
   4   chr4_68476243     AKia    A    C        0      0        2 
   4   chr4_68476243     AOna    A    C        0      0        2 
   4   chr4_68476243     ASom    A    C        0      0        2 
   4   chr4_68476243     HCab    A    C        0      0        2 
   4   chr4_68476243     HPrz    A    C        0      0        2 
   4   chr4_68476243     ZBoe    A    C        1      2        2 
   4   chr4_68476243     ZGre    A    C        0      0        2 
   4   chr4_68476243     ZHar    A    C        0      0        2 
   4   chr4_68476243   Sample    A    C        0      0        2 
   4   chr4_68477666     AAsi    A    G        0      0        2 
   4   chr4_68477666     AKia    A    G        0      0        2 
   4   chr4_68477666     AOna    A    G        0      0        2 
   4   chr4_68477666     ASom    A    G        0      0        2 
   4   chr4_68477666     HCab    A    G        1      2        2 
   4   chr4_68477666     HPrz    A    G        1      2        2 
   4   chr4_68477666     ZBoe    A    G        0      0        2 
   4   chr4_68477666     ZGre    A    G        0      0        2 
   4   chr4_68477666     ZHar    A    G        0      0        2 
   4   chr4_68477666   Sample    A    G        0      0        2 
   4   chr4_68478074     AAsi    C    G        0      0        2 
   4   chr4_68478074     AKia    C    G        0      0        2 
   4   chr4_68478074     AOna    C    G        0      0        2 
   4   chr4_68478074     ASom    C    G        0      0        2 
   4   chr4_68478074     HCab    C    G        0      0        2 
   4   chr4_68478074     HPrz    C    G        0      0        2 
   4   chr4_68478074     ZBoe    C    G      0.5      1        2 
   4   chr4_68478074     ZGre    C    G        1      2        2 
   4   chr4_68478074     ZHar    C    G        1      2        2 
   4   chr4_68478074   Sample    C    G        0      0        2 
   4   chr4_68478241     AAsi    T    C        0      0        2 
   4   chr4_68478241     AKia    T    C        0      0        2 
   4   chr4_68478241     AOna    T    C        0      0        2 
   4   chr4_68478241     ASom    T    C      0.5      1        2 
   4   chr4_68478241     HCab    T    C        0      0        2 
   4   chr4_68478241     HPrz    T    C        0      0        2 
   4   chr4_68478241     ZBoe    T    C        0      0        2 
   4   chr4_68478241     ZGre    T    C        0      0        2 
   4   chr4_68478241     ZHar    T    C        0      0        2 
   4   chr4_68478241   Sample    T    C        0      0        2 
   4   chr4_68479013     AAsi    T    C        0      0        2 
   4   chr4_68479013     AKia    T    C        0      0        2 
   4   chr4_68479013     AOna    T    C        0      0        2 
   4   chr4_68479013     ASom    T    C        0      0        2 
   4   chr4_68479013     HCab    T    C        1      2        2 
   4   chr4_68479013     HPrz    T    C        1      2        2 
   4   chr4_68479013     ZBoe    T    C        0      0        2 
   4   chr4_68479013     ZGre    T    C        0      0        2 
   4   chr4_68479013     ZHar    T    C        0      0        2 
   4   chr4_68479013   Sample    T    C        0      0        2 
   4   chr4_68480126     AAsi    T    C        0      0        2 
   4   chr4_68480126     AKia    T    C        0      0        2 
   4   chr4_68480126     AOna    T    C        0      0        2 
   4   chr4_68480126     ASom    T    C        0      0        2 
   4   chr4_68480126     HCab    T    C        1      2        2 
   4   chr4_68480126     HPrz    T    C        1      2        2 
   4   chr4_68480126     ZBoe    T    C        0      0        2 
   4   chr4_68480126     ZGre    T    C        0      0        2 
   4   chr4_68480126     ZHar    T    C        0      0        2 
   4   chr4_68480126   Sample    T    C        0      0        2 
   4   chr4_68481386     AAsi    A    G        0      0        2 
   4   chr4_68481386     AKia    A    G        0      0        2 
   4   chr4_68481386     AOna    A    G        0      0        2 
   4   chr4_68481386     ASom    A    G        0      0        2 
   4   chr4_68481386     HCab    A    G        0      0        2 
   4   chr4_68481386     HPrz    A    G        0      0        2 
   4   chr4_68481386     ZBoe    A    G        0      0        2 
   4   chr4_68481386     ZGre    A    G        0      0        2 
   4   chr4_68481386     ZHar    A    G      0.5      1        2 
   4   chr4_68481386   Sample    A    G        0      0        2 
   4   chr4_68502435     AAsi    C    G        0      0        2 
   4   chr4_68502435     AKia    C    G        0      0        2 
   4   chr4_68502435     AOna    C    G        0      0        2 
   4   chr4_68502435     ASom    C    G        0      0        2 
   4   chr4_68502435     HCab    C    G        0      0        2 
   4   chr4_68502435     HPrz    C    G        0      0        2 
   4   chr4_68502435     ZBoe    C    G        0      0        2 
   4   chr4_68502435     ZGre    C    G      0.5      1        2 
   4   chr4_68502435     ZHar    C    G        0      0        2 
   4   chr4_68502435   Sample    C    G        0      0        2 
   4   chr4_68508162     AAsi    T    A        0      0        2 
   4   chr4_68508162     AKia    T    A        0      0        2 
   4   chr4_68508162     AOna    T    A        0      0        2 
   4   chr4_68508162     ASom    T    A        0      0        2 
   4   chr4_68508162     HCab    T    A        0      0        2 
   4   chr4_68508162     HPrz    T    A        0      0        2 
   4   chr4_68508162     ZBoe    T    A        0      0        2 
   4   chr4_68508162     ZGre    T    A        0      0        2 
   4   chr4_68508162     ZHar    T    A      0.5      1        2 
   4   chr4_68508162   Sample    T    A        0      0        2 
   4   chr4_68527028     AAsi    T    C        0      0        2 
   4   chr4_68527028     AKia    T    C        0      0        2 
   4   chr4_68527028     AOna    T    C        0      0        2 
   4   chr4_68527028     ASom    T    C        0      0        2 
   4   chr4_68527028     HCab    T    C        1      2        2 
   4   chr4_68527028     HPrz    T    C        1      2        2 
   4   chr4_68527028     ZBoe    T    C        0      0        2 
   4   chr4_68527028     ZGre    T    C        0      0        2 
   4   chr4_68527028     ZHar    T    C        0      0        2 
   4   chr4_68527028   Sample    T    C        0      0        2 
   4   chr4_68530473     AAsi    A    G        0      0        2 
   4   chr4_68530473     AKia    A    G        0      0        2 
   4   chr4_68530473     AOna    A    G        0      0        2 
   4   chr4_68530473     ASom    A    G        0      0        2 
   4   chr4_68530473     HCab    A    G        1      2        2 
   4   chr4_68530473     HPrz    A    G        0      0        2 
   4   chr4_68530473     ZBoe    A    G        0      0        2 
   4   chr4_68530473     ZGre    A    G        0      0        2 
   4   chr4_68530473     ZHar    A    G        0      0        2 
   4   chr4_68530473   Sample    A    G        0      0        2 
   4   chr4_68534795     AAsi    A    G        0      0        2 
   4   chr4_68534795     AKia    A    G        0      0        2 
   4   chr4_68534795     AOna    A    G        0      0        2 
   4   chr4_68534795     ASom    A    G        0      0        2 
   4   chr4_68534795     HCab    A    G        0      0        2 
   4   chr4_68534795     HPrz    A    G        0      0        2 
   4   chr4_68534795     ZBoe    A    G      0.5      1        2 
   4   chr4_68534795     ZGre    A    G        0      0        2 
   4   chr4_68534795     ZHar    A    G        0      0        2 
   4   chr4_68534795   Sample    A    G        0      0        2 
   4   chr4_68535647     AAsi    A    G        0      0        2 
   4   chr4_68535647     AKia    A    G        0      0        2 
   4   chr4_68535647     AOna    A    G        0      0        2 
   4   chr4_68535647     ASom    A    G        0      0        2 
   4   chr4_68535647     HCab    A    G        1      2        2 
   4   chr4_68535647     HPrz    A    G        0      0        2 
   4   chr4_68535647     ZBoe    A    G        0      0        2 
   4   chr4_68535647     ZGre    A    G        0      0        2 
   4   chr4_68535647     ZHar    A    G        0      0        2 
   4   chr4_68535647   Sample    A    G        0      0        2 
   4   chr4_68542825     AAsi    A    G        0      0        2 
   4   chr4_68542825     AKia    A    G        0      0        2 
   4   chr4_68542825     AOna    A    G        0      0        2 
   4   chr4_68542825     ASom    A    G        0      0        2 
   4   chr4_68542825     HCab    A    G        0      0        2 
   4   chr4_68542825     HPrz    A    G      0.5      1        2 
   4   chr4_68542825     ZBoe    A    G        0      0        2 
   4   chr4_68542825     ZGre    A    G        0      0        2 
   4   chr4_68542825     ZHar    A    G        0      0        2 
   4   chr4_68542825   Sample    A    G        0      0        2 
   4   chr4_68545386     AAsi    A    G        0      0        2 
   4   chr4_68545386     AKia    A    G        0      0        2 
   4   chr4_68545386     AOna    A    G        1      2        2 
   4   chr4_68545386     ASom    A    G        0      0        2 
   4   chr4_68545386     HCab    A    G        0      0        2 
   4   chr4_68545386     HPrz    A    G        0      0        2 
   4   chr4_68545386     ZBoe    A    G        0      0        2 
   4   chr4_68545386     ZGre    A    G        0      0        2 
   4   chr4_68545386     ZHar    A    G        0      0        2 
   4   chr4_68545386   Sample    A    G        0      0        2 
   4   chr4_68549004     AAsi    C    T        0      0        2 
   4   chr4_68549004     AKia    C    T        0      0        2 
   4   chr4_68549004     AOna    C    T      0.5      1        2 
   4   chr4_68549004     ASom    C    T        0      0        2 
   4   chr4_68549004     HCab    C    T        0      0        2 
   4   chr4_68549004     HPrz    C    T        0      0        2 
   4   chr4_68549004     ZBoe    C    T        0      0        2 
   4   chr4_68549004     ZGre    C    T        0      0        2 
   4   chr4_68549004     ZHar    C    T        0      0        2 
   4   chr4_68549004   Sample    C    T        0      0        2 
   4   chr4_68549237     AAsi    G    A        0      0        2 
   4   chr4_68549237     AKia    G    A        0      0        2 
   4   chr4_68549237     AOna    G    A        0      0        2 
   4   chr4_68549237     ASom    G    A        0      0        2 
   4   chr4_68549237     HCab    G    A        0      0        2 
   4   chr4_68549237     HPrz    G    A        0      0        2 
   4   chr4_68549237     ZBoe    G    A        1      2        2 
   4   chr4_68549237     ZGre    G    A        0      0        2 
   4   chr4_68549237     ZHar    G    A        0      0        2 
   4   chr4_68549237   Sample    G    A        0      0        2 
   4   chr4_68556850     AAsi    T    C        0      0        2 
   4   chr4_68556850     AKia    T    C        0      0        2 
   4   chr4_68556850     AOna    T    C        0      0        2 
   4   chr4_68556850     ASom    T    C        0      0        2 
   4   chr4_68556850     HCab    T    C        1      2        2 
   4   chr4_68556850     HPrz    T    C        1      2        2 
   4   chr4_68556850     ZBoe    T    C        0      0        2 
   4   chr4_68556850     ZGre    T    C        0      0        2 
   4   chr4_68556850     ZHar    T    C        0      0        2 
   4   chr4_68556850   Sample    T    C        0      0        2 
   4   chr4_68561380     AAsi    A    T        0      0        2 
   4   chr4_68561380     AKia    A    T      0.5      1        2 
   4   chr4_68561380     AOna    A    T        0      0        2 
   4   chr4_68561380     ASom    A    T        0      0        2 
   4   chr4_68561380     HCab    A    T        0      0        2 
   4   chr4_68561380     HPrz    A    T        0      0        2 
   4   chr4_68561380     ZBoe    A    T        0      0        2 
   4   chr4_68561380     ZGre    A    T        0      0        2 
   4   chr4_68561380     ZHar    A    T        0      0        2 
   4   chr4_68561380   Sample    A    T        0      0        2 
   4   chr4_68562664     AAsi    C    T        0      0        2 
   4   chr4_68562664     AKia    C    T        0      0        2 
   4   chr4_68562664     AOna    C    T        0      0        2 
   4   chr4_68562664     ASom    C    T        0      0        2 
   4   chr4_68562664     HCab    C    T        0      0        2 
   4   chr4_68562664     HPrz    C    T        0      0        2 
   4   chr4_68562664     ZBoe    C    T        0      0        2 
   4   chr4_68562664     ZGre    C    T        0      0        2 
   4   chr4_68562664     ZHar    C    T        1      2        2 
   4   chr4_68562664   Sample    C    T        0      0        2 
   4   chr4_68573665     AAsi    A    G        0      0        2 
   4   chr4_68573665     AKia    A    G        0      0        2 
   4   chr4_68573665     AOna    A    G      0.5      1        2 
   4   chr4_68573665     ASom    A    G        0      0        2 
   4   chr4_68573665     HCab    A    G        0      0        2 
   4   chr4_68573665     HPrz    A    G        0      0        2 
   4   chr4_68573665     ZBoe    A    G        0      0        2 
   4   chr4_68573665     ZGre    A    G        0      0        2 
   4   chr4_68573665     ZHar    A    G        0      0        2 
   4   chr4_68573665   Sample    A    G        0      0        2 
   4   chr4_68581218     AAsi    G    A        0      0        2 
   4   chr4_68581218     AKia    G    A        0      0        2 
   4   chr4_68581218     AOna    G    A        0      0        2 
   4   chr4_68581218     ASom    G    A        0      0        2 
   4   chr4_68581218     HCab    G    A        1      2        2 
   4   chr4_68581218     HPrz    G    A      0.5      1        2 
   4   chr4_68581218     ZBoe    G    A        0      0        2 
   4   chr4_68581218     ZGre    G    A        0      0        2 
   4   chr4_68581218     ZHar    G    A        0      0        2 
   4   chr4_68581218   Sample    G    A        0      0        2 
   4   chr4_68583507     AAsi    G    A        0      0        2 
   4   chr4_68583507     AKia    G    A      0.5      1        2 
   4   chr4_68583507     AOna    G    A        0      0        2 
   4   chr4_68583507     ASom    G    A        0      0        2 
   4   chr4_68583507     HCab    G    A        0      0        2 
   4   chr4_68583507     HPrz    G    A        0      0        2 
   4   chr4_68583507     ZBoe    G    A        0      0        2 
   4   chr4_68583507     ZGre    G    A        0      0        2 
   4   chr4_68583507     ZHar    G    A        0      0        2 
   4   chr4_68583507   Sample    G    A        0      0        2 
   4   chr4_68585923     AAsi    A    G        0      0        2 
   4   chr4_68585923     AKia    A    G        0      0        2 
   4   chr4_68585923     AOna    A    G        0      0        2 
   4   chr4_68585923     ASom    A    G        0      0        2 
   4   chr4_68585923     HCab    A    G        0      0        2 
   4   chr4_68585923     HPrz    A    G        0      0        2 
   4   chr4_68585923     ZBoe    A    G        0      0        2 
   4   chr4_68585923     ZGre    A    G        0      0        2 
   4   chr4_68585923     ZHar    A    G        1      2        2 
   4   chr4_68585923   Sample    A    G        0      0        2 
   4   chr4_68587465     AAsi    C    T        0      0        2 
   4   chr4_68587465     AKia    C    T        0      0        2 
   4   chr4_68587465     AOna    C    T        0      0        2 
   4   chr4_68587465     ASom    C    T        0      0        2 
   4   chr4_68587465     HCab    C    T        0      0        2 
   4   chr4_68587465     HPrz    C    T        0      0        2 
   4   chr4_68587465     ZBoe    C    T        0      0        2 
   4   chr4_68587465     ZGre    C    T        0      0        2 
   4   chr4_68587465     ZHar    C    T        1      2        2 
   4   chr4_68587465   Sample    C    T        0      0        2 
   4   chr4_68589393     AAsi    C    G        0      0        2 
   4   chr4_68589393     AKia    C    G        0      0        2 
   4   chr4_68589393     AOna    C    G      0.5      1        2 
   4   chr4_68589393     ASom    C    G        0      0        2 
   4   chr4_68589393     HCab    C    G        0      0        2 
   4   chr4_68589393     HPrz    C    G        0      0        2 
   4   chr4_68589393     ZBoe    C    G        0      0        2 
   4   chr4_68589393     ZGre    C    G        0      0        2 
   4   chr4_68589393     ZHar    C    G        0      0        2 
   4   chr4_68589393   Sample    C    G        0      0        2 
   4   chr4_68590349     AAsi    T    A        0      0        2 
   4   chr4_68590349     AKia    T    A        0      0        2 
   4   chr4_68590349     AOna    T    A        0      0        2 
   4   chr4_68590349     ASom    T    A        0      0        2 
   4   chr4_68590349     HCab    T    A        0      0        2 
   4   chr4_68590349     HPrz    T    A        0      0        2 
   4   chr4_68590349     ZBoe    T    A      0.5      1        2 
   4   chr4_68590349     ZGre    T    A        0      0        2 
   4   chr4_68590349     ZHar    T    A        0      0        2 
   4   chr4_68590349   Sample    T    A        0      0        2 
   4   chr4_68592640     AAsi    A    G        0      0        2 
   4   chr4_68592640     AKia    A    G        0      0        2 
   4   chr4_68592640     AOna    A    G        0      0        2 
   4   chr4_68592640     ASom    A    G        0      0        2 
   4   chr4_68592640     HCab    A    G        1      2        2 
   4   chr4_68592640     HPrz    A    G        0      0        2 
   4   chr4_68592640     ZBoe    A    G        0      0        2 
   4   chr4_68592640     ZGre    A    G        0      0        2 
   4   chr4_68592640     ZHar    A    G        0      0        2 
   4   chr4_68592640   Sample    A    G        0      0        2 
   4   chr4_68596679     AAsi    C    G        0      0        2 
   4   chr4_68596679     AKia    C    G        0      0        2 
   4   chr4_68596679     AOna    C    G        0      0        2 
   4   chr4_68596679     ASom    C    G        0      0        2 
   4   chr4_68596679     HCab    C    G        1      2        2 
   4   chr4_68596679     HPrz    C    G        1      2        2 
   4   chr4_68596679     ZBoe    C    G        0      0        2 
   4   chr4_68596679     ZGre    C    G        0      0        2 
   4   chr4_68596679     ZHar    C    G        0      0        2 
   4   chr4_68596679   Sample    C    G        0      0        2 
   4   chr4_68598167     AAsi    T    C        0      0        2 
   4   chr4_68598167     AKia    T    C        0      0        2 
   4   chr4_68598167     AOna    T    C      0.5      1        2 
   4   chr4_68598167     ASom    T    C        0      0        2 
   4   chr4_68598167     HCab    T    C        0      0        2 
   4   chr4_68598167     HPrz    T    C        0      0        2 
   4   chr4_68598167     ZBoe    T    C        0      0        2 
   4   chr4_68598167     ZGre    T    C        0      0        2 
   4   chr4_68598167     ZHar    T    C        0      0        2 
   4   chr4_68598167   Sample    T    C        0      0        2 
   4   chr4_68604908     AAsi    G    A        0      0        2 
   4   chr4_68604908     AKia    G    A        0      0        2 
   4   chr4_68604908     AOna    G    A        0      0        2 
   4   chr4_68604908     ASom    G    A        0      0        2 
   4   chr4_68604908     HCab    G    A        0      0        2 
   4   chr4_68604908     HPrz    G    A        0      0        2 
   4   chr4_68604908     ZBoe    G    A        0      0        2 
   4   chr4_68604908     ZGre    G    A        0      0        2 
   4   chr4_68604908     ZHar    G    A        1      2        2 
   4   chr4_68604908   Sample    G    A        0      0        2 
   4   chr4_68612146     AAsi    T    C        0      0        2 
   4   chr4_68612146     AKia    T    C        0      0        2 
   4   chr4_68612146     AOna    T    C      0.5      1        2 
   4   chr4_68612146     ASom    T    C        0      0        2 
   4   chr4_68612146     HCab    T    C        1      2        2 
   4   chr4_68612146     HPrz    T    C        1      2        2 
   4   chr4_68612146     ZBoe    T    C        0      0        2 
   4   chr4_68612146     ZGre    T    C        0      0        2 
   4   chr4_68612146     ZHar    T    C        0      0        2 
   4   chr4_68612146   Sample    T    C        0      0        2 
   4   chr4_68614690     AAsi    G    A        0      0        2 
   4   chr4_68614690     AKia    G    A        0      0        2 
   4   chr4_68614690     AOna    G    A        0      0        2 
   4   chr4_68614690     ASom    G    A        0      0        2 
   4   chr4_68614690     HCab    G    A        0      0        2 
   4   chr4_68614690     HPrz    G    A      0.5      1        2 
   4   chr4_68614690     ZBoe    G    A        0      0        2 
   4   chr4_68614690     ZGre    G    A        0      0        2 
   4   chr4_68614690     ZHar    G    A        0      0        2 
   4   chr4_68614690   Sample    G    A        0      0        2 
   4   chr4_68618565     AAsi    A    G        0      0        2 
   4   chr4_68618565     AKia    A    G        0      0        2 
   4   chr4_68618565     AOna    A    G        0      0        2 
   4   chr4_68618565     ASom    A    G        0      0        2 
   4   chr4_68618565     HCab    A    G        1      2        2 
   4   chr4_68618565     HPrz    A    G      0.5      1        2 
   4   chr4_68618565     ZBoe    A    G        0      0        2 
   4   chr4_68618565     ZGre    A    G        0      0        2 
   4   chr4_68618565     ZHar    A    G        0      0        2 
   4   chr4_68618565   Sample    A    G        0      0        2 
   4   chr4_68620476     AAsi    C    G        0      0        2 
   4   chr4_68620476     AKia    C    G        0      0        2 
   4   chr4_68620476     AOna    C    G        0      0        2 
   4   chr4_68620476     ASom    C    G        0      0        2 
   4   chr4_68620476     HCab    C    G        0      0        2 
   4   chr4_68620476     HPrz    C    G        0      0        2 
   4   chr4_68620476     ZBoe    C    G        0      0        2 
   4   chr4_68620476     ZGre    C    G      0.5      1        2 
   4   chr4_68620476     ZHar    C    G        0      0        2 
   4   chr4_68620476   Sample    C    G        0      0        2 
   4   chr4_68629251     AAsi    G    A        0      0        2 
   4   chr4_68629251     AKia    G    A        0      0        2 
   4   chr4_68629251     AOna    G    A        0      0        2 
   4   chr4_68629251     ASom    G    A        0      0        2 
   4   chr4_68629251     HCab    G    A        1      2        2 
   4   chr4_68629251     HPrz    G    A        1      2        2 
   4   chr4_68629251     ZBoe    G    A        0      0        2 
   4   chr4_68629251     ZGre    G    A        0      0        2 
   4   chr4_68629251     ZHar    G    A        0      0        2 
   4   chr4_68629251   Sample    G    A        0      0        2 
   4   chr4_68641272     AAsi    G    A        1      2        2 
   4   chr4_68641272     AKia    G    A        1      2        2 
   4   chr4_68641272     AOna    G    A        1      2        2 
   4   chr4_68641272     ASom    G    A        0      0        2 
   4   chr4_68641272     HCab    G    A        0      0        2 
   4   chr4_68641272     HPrz    G    A        0      0        2 
   4   chr4_68641272     ZBoe    G    A        0      0        2 
   4   chr4_68641272     ZGre    G    A        0      0        2 
   4   chr4_68641272     ZHar    G    A        0      0        2 
   4   chr4_68641272   Sample    G    A        0      0        2 
   4   chr4_68642124     AAsi    C    T        0      0        2 
   4   chr4_68642124     AKia    C    T        0      0        2 
   4   chr4_68642124     AOna    C    T        0      0        2 
   4   chr4_68642124     ASom    C    T        0      0        2 
   4   chr4_68642124     HCab    C    T        0      0        2 
   4   chr4_68642124     HPrz    C    T        0      0        2 
   4   chr4_68642124     ZBoe    C    T      0.5      1        2 
   4   chr4_68642124     ZGre    C    T        0      0        2 
   4   chr4_68642124     ZHar    C    T        0      0        2 
   4   chr4_68642124   Sample    C    T        0      0        2 
   4   chr4_68648406     AAsi    A    C        0      0        2 
   4   chr4_68648406     AKia    A    C        0      0        2 
   4   chr4_68648406     AOna    A    C        0      0        2 
   4   chr4_68648406     ASom    A    C        0      0        2 
   4   chr4_68648406     HCab    A    C        0      0        2 
   4   chr4_68648406     HPrz    A    C        0      0        2 
   4   chr4_68648406     ZBoe    A    C        0      0        2 
   4   chr4_68648406     ZGre    A    C        0      0        2 
   4   chr4_68648406     ZHar    A    C      0.5      1        2 
   4   chr4_68648406   Sample    A    C        0      0        2 
   4   chr4_68654093     AAsi    T    C        0      0        2 
   4   chr4_68654093     AKia    T    C        0      0        2 
   4   chr4_68654093     AOna    T    C        0      0        2 
   4   chr4_68654093     ASom    T    C        0      0        2 
   4   chr4_68654093     HCab    T    C        0      0        2 
   4   chr4_68654093     HPrz    T    C        0      0        2 
   4   chr4_68654093     ZBoe    T    C      0.5      1        2 
   4   chr4_68654093     ZGre    T    C        0      0        2 
   4   chr4_68654093     ZHar    T    C        0      0        2 
   4   chr4_68654093   Sample    T    C        0      0        2 
   4   chr4_68657281     AAsi    G    C        0      0        2 
   4   chr4_68657281     AKia    G    C        1      2        2 
   4   chr4_68657281     AOna    G    C        1      2        2 
   4   chr4_68657281     ASom    G    C      0.5      1        2 
   4   chr4_68657281     HCab    G    C        1      2        2 
   4   chr4_68657281     HPrz    G    C        1      2        2 
   4   chr4_68657281     ZBoe    G    C        0      0        2 
   4   chr4_68657281     ZGre    G    C        0      0        2 
   4   chr4_68657281     ZHar    G    C        0      0        2 
   4   chr4_68657281   Sample    G    C        0      0        2 
   4   chr4_68673302     AAsi    G    C        0      0        2 
   4   chr4_68673302     AKia    G    C        0      0        2 
   4   chr4_68673302     AOna    G    C        0      0        2 
   4   chr4_68673302     ASom    G    C        0      0        2 
   4   chr4_68673302     HCab    G    C        0      0        2 
   4   chr4_68673302     HPrz    G    C      0.5      1        2 
   4   chr4_68673302     ZBoe    G    C        0      0        2 
   4   chr4_68673302     ZGre    G    C        0      0        2 
   4   chr4_68673302     ZHar    G    C        0      0        2 
   4   chr4_68673302   Sample    G    C        0      0        2 
   4   chr4_68680041     AAsi    C    G        0      0        2 
   4   chr4_68680041     AKia    C    G        0      0        2 
   4   chr4_68680041     AOna    C    G        0      0        2 
   4   chr4_68680041     ASom    C    G        0      0        2 
   4   chr4_68680041     HCab    C    G        0      0        2 
   4   chr4_68680041     HPrz    C    G        0      0        2 
   4   chr4_68680041     ZBoe    C    G        0      0        2 
   4   chr4_68680041     ZGre    C    G        0      0        2 
   4   chr4_68680041     ZHar    C    G      0.5      1        2 
   4   chr4_68680041   Sample    C    G        0      0        2 
   4   chr4_68681698     AAsi    T    A        0      0        2 
   4   chr4_68681698     AKia    T    A        0      0        2 
   4   chr4_68681698     AOna    T    A        0      0        2 
   4   chr4_68681698     ASom    T    A        0      0        2 
   4   chr4_68681698     HCab    T    A        1      2        2 
   4   chr4_68681698     HPrz    T    A        1      2        2 
   4   chr4_68681698     ZBoe    T    A        0      0        2 
   4   chr4_68681698     ZGre    T    A        0      0        2 
   4   chr4_68681698     ZHar    T    A        0      0        2 
   4   chr4_68681698   Sample    T    A        0      0        2 
   4   chr4_68681933     AAsi    T    G        0      0        2 
   4   chr4_68681933     AKia    T    G        0      0        2 
   4   chr4_68681933     AOna    T    G        0      0        2 
   4   chr4_68681933     ASom    T    G        0      0        2 
   4   chr4_68681933     HCab    T    G        1      2        2 
   4   chr4_68681933     HPrz    T    G        1      2        2 
   4   chr4_68681933     ZBoe    T    G        0      0        2 
   4   chr4_68681933     ZGre    T    G        0      0        2 
   4   chr4_68681933     ZHar    T    G        0      0        2 
   4   chr4_68681933   Sample    T    G        0      0        2 
   4   chr4_68685972     AAsi    T    C        0      0        2 
   4   chr4_68685972     AKia    T    C        0      0        2 
   4   chr4_68685972     AOna    T    C        0      0        2 
   4   chr4_68685972     ASom    T    C        0      0        2 
   4   chr4_68685972     HCab    T    C        1      2        2 
   4   chr4_68685972     HPrz    T    C        0      0        2 
   4   chr4_68685972     ZBoe    T    C        0      0        2 
   4   chr4_68685972     ZGre    T    C        0      0        2 
   4   chr4_68685972     ZHar    T    C        0      0        2 
   4   chr4_68685972   Sample    T    C        0      0        2 
   4   chr4_68691085     AAsi    G    A        0      0        2 
   4   chr4_68691085     AKia    G    A        0      0        2 
   4   chr4_68691085     AOna    G    A        0      0        2 
   4   chr4_68691085     ASom    G    A        0      0        2 
   4   chr4_68691085     HCab    G    A        0      0        2 
   4   chr4_68691085     HPrz    G    A        0      0        2 
   4   chr4_68691085     ZBoe    G    A      0.5      1        2 
   4   chr4_68691085     ZGre    G    A        0      0        2 
   4   chr4_68691085     ZHar    G    A        0      0        2 
   4   chr4_68691085   Sample    G    A        0      0        2 
   4   chr4_68706519     AAsi    C    A        0      0        2 
   4   chr4_68706519     AKia    C    A        0      0        2 
   4   chr4_68706519     AOna    C    A        0      0        2 
   4   chr4_68706519     ASom    C    A        0      0        2 
   4   chr4_68706519     HCab    C    A        1      2        2 
   4   chr4_68706519     HPrz    C    A        1      2        2 
   4   chr4_68706519     ZBoe    C    A        0      0        2 
   4   chr4_68706519     ZGre    C    A        0      0        2 
   4   chr4_68706519     ZHar    C    A        0      0        2 
   4   chr4_68706519   Sample    C    A        0      0        2 
   4   chr4_68707974     AAsi    A    G        0      0        2 
   4   chr4_68707974     AKia    A    G        0      0        2 
   4   chr4_68707974     AOna    A    G        0      0        2 
   4   chr4_68707974     ASom    A    G        0      0        2 
   4   chr4_68707974     HCab    A    G        0      0        2 
   4   chr4_68707974     HPrz    A    G        0      0        2 
   4   chr4_68707974     ZBoe    A    G        0      0        2 
   4   chr4_68707974     ZGre    A    G        0      0        2 
   4   chr4_68707974     ZHar    A    G      0.5      1        2 
   4   chr4_68707974   Sample    A    G        0      0        2 
   4   chr4_68725633     AAsi    A    G        0      0        2 
   4   chr4_68725633     AKia    A    G        0      0        2 
   4   chr4_68725633     AOna    A    G        0      0        2 
   4   chr4_68725633     ASom    A    G        0      0        2 
   4   chr4_68725633     HCab    A    G        0      0        2 
   4   chr4_68725633     HPrz    A    G        0      0        2 
   4   chr4_68725633     ZBoe    A    G        0      0        2 
   4   chr4_68725633     ZGre    A    G        1      2        2 
   4   chr4_68725633     ZHar    A    G        0      0        2 
   4   chr4_68725633   Sample    A    G        0      0        2 
   4   chr4_68727071     AAsi    C    T        0      0        2 
   4   chr4_68727071     AKia    C    T        0      0        2 
   4   chr4_68727071     AOna    C    T        0      0        2 
   4   chr4_68727071     ASom    C    T      0.5      1        2 
   4   chr4_68727071     HCab    C    T        0      0        2 
   4   chr4_68727071     HPrz    C    T        0      0        2 
   4   chr4_68727071     ZBoe    C    T        0      0        2 
   4   chr4_68727071     ZGre    C    T        0      0        2 
   4   chr4_68727071     ZHar    C    T        0      0        2 
   4   chr4_68727071   Sample    C    T        0      0        2 
   4   chr4_68727150     AAsi    C    T        0      0        2 
   4   chr4_68727150     AKia    C    T        0      0        2 
   4   chr4_68727150     AOna    C    T        0      0        2 
   4   chr4_68727150     ASom    C    T        0      0        2 
   4   chr4_68727150     HCab    C    T        0      0        2 
   4   chr4_68727150     HPrz    C    T        0      0        2 
   4   chr4_68727150     ZBoe    C    T        0      0        2 
   4   chr4_68727150     ZGre    C    T        1      2        2 
   4   chr4_68727150     ZHar    C    T        0      0        2 
   4   chr4_68727150   Sample    C    T        0      0        2 
   4   chr4_68727664     AAsi    C    G        0      0        2 
   4   chr4_68727664     AKia    C    G        0      0        2 
   4   chr4_68727664     AOna    C    G        0      0        2 
   4   chr4_68727664     ASom    C    G        0      0        2 
   4   chr4_68727664     HCab    C    G        1      2        2 
   4   chr4_68727664     HPrz    C    G        1      2        2 
   4   chr4_68727664     ZBoe    C    G        0      0        2 
   4   chr4_68727664     ZGre    C    G        0      0        2 
   4   chr4_68727664     ZHar    C    G        0      0        2 
   4   chr4_68727664   Sample    C    G        0      0        2 
   4   chr4_68729556     AAsi    C    G        0      0        2 
   4   chr4_68729556     AKia    C    G        0      0        2 
   4   chr4_68729556     AOna    C    G        0      0        2 
   4   chr4_68729556     ASom    C    G        0      0        2 
   4   chr4_68729556     HCab    C    G        0      0        2 
   4   chr4_68729556     HPrz    C    G        0      0        2 
   4   chr4_68729556     ZBoe    C    G        0      0        2 
   4   chr4_68729556     ZGre    C    G        1      2        2 
   4   chr4_68729556     ZHar    C    G        0      0        2 
   4   chr4_68729556   Sample    C    G        0      0        2 
   4   chr4_68741474     AAsi    A    G        0      0        2 
   4   chr4_68741474     AKia    A    G        0      0        2 
   4   chr4_68741474     AOna    A    G        0      0        2 
   4   chr4_68741474     ASom    A    G        0      0        2 
   4   chr4_68741474     HCab    A    G        0      0        2 
   4   chr4_68741474     HPrz    A    G        0      0        2 
   4   chr4_68741474     ZBoe    A    G      0.5      1        2 
   4   chr4_68741474     ZGre    A    G        0      0        2 
   4   chr4_68741474     ZHar    A    G        0      0        2 
   4   chr4_68741474   Sample    A    G        0      0        2 
   4   chr4_68744270     AAsi    G    A        0      0        2 
   4   chr4_68744270     AKia    G    A        0      0        2 
   4   chr4_68744270     AOna    G    A        0      0        2 
   4   chr4_68744270     ASom    G    A        0      0        2 
   4   chr4_68744270     HCab    G    A        0      0        2 
   4   chr4_68744270     HPrz    G    A        0      0        2 
   4   chr4_68744270     ZBoe    G    A        0      0        2 
   4   chr4_68744270     ZGre    G    A        0      0        2 
   4   chr4_68744270     ZHar    G    A        1      2        2 
   4   chr4_68744270   Sample    G    A        0      0        2 
   4   chr4_68746289     AAsi    A    G        0      0        2 
   4   chr4_68746289     AKia    A    G        0      0        2 
   4   chr4_68746289     AOna    A    G        0      0        2 
   4   chr4_68746289     ASom    A    G        0      0        2 
   4   chr4_68746289     HCab    A    G        1      2        2 
   4   chr4_68746289     HPrz    A    G        1      2        2 
   4   chr4_68746289     ZBoe    A    G        0      0        2 
   4   chr4_68746289     ZGre    A    G        0      0        2 
   4   chr4_68746289     ZHar    A    G        0      0        2 
   4   chr4_68746289   Sample    A    G        0      0        2 
   4   chr4_68750897     AAsi    T    C        0      0        2 
   4   chr4_68750897     AKia    T    C        1      2        2 
   4   chr4_68750897     AOna    T    C        0      0        2 
   4   chr4_68750897     ASom    T    C        0      0        2 
   4   chr4_68750897     HCab    T    C        0      0        2 
   4   chr4_68750897     HPrz    T    C        0      0        2 
   4   chr4_68750897     ZBoe    T    C        0      0        2 
   4   chr4_68750897     ZGre    T    C        0      0        2 
   4   chr4_68750897     ZHar    T    C        0      0        2 
   4   chr4_68750897   Sample    T    C        0      0        2 
   4   chr4_68751763     AAsi    A    C        0      0        2 
   4   chr4_68751763     AKia    A    C        0      0        2 
   4   chr4_68751763     AOna    A    C        0      0        2 
   4   chr4_68751763     ASom    A    C        0      0        2 
   4   chr4_68751763     HCab    A    C        0      0        2 
   4   chr4_68751763     HPrz    A    C        0      0        2 
   4   chr4_68751763     ZBoe    A    C        0      0        2 
   4   chr4_68751763     ZGre    A    C        1      2        2 
   4   chr4_68751763     ZHar    A    C        0      0        2 
   4   chr4_68751763   Sample    A    C        0      0        2 
   4   chr4_68771068     AAsi    T    C        0      0        2 
   4   chr4_68771068     AKia    T    C        0      0        2 
   4   chr4_68771068     AOna    T    C        0      0        2 
   4   chr4_68771068     ASom    T    C        0      0        2 
   4   chr4_68771068     HCab    T    C        1      2        2 
   4   chr4_68771068     HPrz    T    C        1      2        2 
   4   chr4_68771068     ZBoe    T    C        0      0        2 
   4   chr4_68771068     ZGre    T    C        0      0        2 
   4   chr4_68771068     ZHar    T    C        0      0        2 
   4   chr4_68771068   Sample    T    C        0      0        2 
   4   chr4_68773115     AAsi    C    G        0      0        2 
   4   chr4_68773115     AKia    C    G        0      0        2 
   4   chr4_68773115     AOna    C    G        0      0        2 
   4   chr4_68773115     ASom    C    G        0      0        2 
   4   chr4_68773115     HCab    C    G        0      0        2 
   4   chr4_68773115     HPrz    C    G        0      0        2 
   4   chr4_68773115     ZBoe    C    G        0      0        2 
   4   chr4_68773115     ZGre    C    G        0      0        2 
   4   chr4_68773115     ZHar    C    G        1      2        2 
   4   chr4_68773115   Sample    C    G        0      0        2 
   4   chr4_68773361     AAsi    G    T        0      0        2 
   4   chr4_68773361     AKia    G    T        0      0        2 
   4   chr4_68773361     AOna    G    T        0      0        2 
   4   chr4_68773361     ASom    G    T        0      0        2 
   4   chr4_68773361     HCab    G    T        1      2        2 
   4   chr4_68773361     HPrz    G    T        1      2        2 
   4   chr4_68773361     ZBoe    G    T        0      0        2 
   4   chr4_68773361     ZGre    G    T        0      0        2 
   4   chr4_68773361     ZHar    G    T        0      0        2 
   4   chr4_68773361   Sample    G    T        0      0        2 
   4   chr4_68781628     AAsi    G    A        0      0        2 
   4   chr4_68781628     AKia    G    A        0      0        2 
   4   chr4_68781628     AOna    G    A        0      0        2 
   4   chr4_68781628     ASom    G    A        0      0        2 
   4   chr4_68781628     HCab    G    A        0      0        2 
   4   chr4_68781628     HPrz    G    A        0      0        2 
   4   chr4_68781628     ZBoe    G    A        0      0        2 
   4   chr4_68781628     ZGre    G    A        0      0        2 
   4   chr4_68781628     ZHar    G    A        1      2        2 
   4   chr4_68781628   Sample    G    A        0      0        2 
   4   chr4_68793862     AAsi    G    A        0      0        2 
   4   chr4_68793862     AKia    G    A        0      0        2 
   4   chr4_68793862     AOna    G    A        0      0        2 
   4   chr4_68793862     ASom    G    A        0      0        2 
   4   chr4_68793862     HCab    G    A        0      0        2 
   4   chr4_68793862     HPrz    G    A        0      0        2 
   4   chr4_68793862     ZBoe    G    A      0.5      1        2 
   4   chr4_68793862     ZGre    G    A        0      0        2 
   4   chr4_68793862     ZHar    G    A        0      0        2 
   4   chr4_68793862   Sample    G    A        0      0        2 
   4   chr4_68795579     AAsi    A    T        0      0        2 
   4   chr4_68795579     AKia    A    T        0      0        2 
   4   chr4_68795579     AOna    A    T        0      0        2 
   4   chr4_68795579     ASom    A    T        0      0        2 
   4   chr4_68795579     HCab    A    T        1      2        2 
   4   chr4_68795579     HPrz    A    T        1      2        2 
   4   chr4_68795579     ZBoe    A    T        0      0        2 
   4   chr4_68795579     ZGre    A    T        0      0        2 
   4   chr4_68795579     ZHar    A    T        0      0        2 
   4   chr4_68795579   Sample    A    T        0      0        2 
   4   chr4_68796528     AAsi    C    T        0      0        2 
   4   chr4_68796528     AKia    C    T        0      0        2 
   4   chr4_68796528     AOna    C    T        0      0        2 
   4   chr4_68796528     ASom    C    T        0      0        2 
   4   chr4_68796528     HCab    C    T        0      0        2 
   4   chr4_68796528     HPrz    C    T        0      0        2 
   4   chr4_68796528     ZBoe    C    T      0.5      1        2 
   4   chr4_68796528     ZGre    C    T        0      0        2 
   4   chr4_68796528     ZHar    C    T        0      0        2 
   4   chr4_68796528   Sample    C    T        0      0        2 
   4   chr4_68803149     AAsi    C    T        0      0        2 
   4   chr4_68803149     AKia    C    T      0.5      1        2 
   4   chr4_68803149     AOna    C    T        0      0        2 
   4   chr4_68803149     ASom    C    T        0      0        2 
   4   chr4_68803149     HCab    C    T        0      0        2 
   4   chr4_68803149     HPrz    C    T        0      0        2 
   4   chr4_68803149     ZBoe    C    T        0      0        2 
   4   chr4_68803149     ZGre    C    T        0      0        2 
   4   chr4_68803149     ZHar    C    T        0      0        2 
   4   chr4_68803149   Sample    C    T        0      0        2 
   4   chr4_68805399     AAsi    C    A        0      0        2 
   4   chr4_68805399     AKia    C    A        0      0        2 
   4   chr4_68805399     AOna    C    A        0      0        2 
   4   chr4_68805399     ASom    C    A        0      0        2 
   4   chr4_68805399     HCab    C    A        1      2        2 
   4   chr4_68805399     HPrz    C    A        1      2        2 
   4   chr4_68805399     ZBoe    C    A        0      0        2 
   4   chr4_68805399     ZGre    C    A        0      0        2 
   4   chr4_68805399     ZHar    C    A        0      0        2 
   4   chr4_68805399   Sample    C    A        0      0        2 
   4   chr4_68808638     AAsi    A    G        0      0        2 
   4   chr4_68808638     AKia    A    G        0      0        2 
   4   chr4_68808638     AOna    A    G        0      0        2 
   4   chr4_68808638     ASom    A    G        0      0        2 
   4   chr4_68808638     HCab    A    G        1      2        2 
   4   chr4_68808638     HPrz    A    G        1      2        2 
   4   chr4_68808638     ZBoe    A    G        0      0        2 
   4   chr4_68808638     ZGre    A    G        0      0        2 
   4   chr4_68808638     ZHar    A    G        0      0        2 
   4   chr4_68808638   Sample    A    G        0      0        2 
   4   chr4_68820054     AAsi    A    G        0      0        2 
   4   chr4_68820054     AKia    A    G        0      0        2 
   4   chr4_68820054     AOna    A    G        0      0        2 
   4   chr4_68820054     ASom    A    G        0      0        2 
   4   chr4_68820054     HCab    A    G        0      0        2 
   4   chr4_68820054     HPrz    A    G        0      0        2 
   4   chr4_68820054     ZBoe    A    G      0.5      1        2 
   4   chr4_68820054     ZGre    A    G        0      0        2 
   4   chr4_68820054     ZHar    A    G        0      0        2 
   4   chr4_68820054   Sample    A    G        0      0        2 
   4   chr4_68821156     AAsi    T    C        0      0        2 
   4   chr4_68821156     AKia    T    C        0      0        2 
   4   chr4_68821156     AOna    T    C        1      2        2 
   4   chr4_68821156     ASom    T    C        0      0        2 
   4   chr4_68821156     HCab    T    C        0      0        2 
   4   chr4_68821156     HPrz    T    C        0      0        2 
   4   chr4_68821156     ZBoe    T    C        0      0        2 
   4   chr4_68821156     ZGre    T    C        0      0        2 
   4   chr4_68821156     ZHar    T    C        0      0        2 
   4   chr4_68821156   Sample    T    C        0      0        2 
   4   chr4_68821302     AAsi    A    G        0      0        2 
   4   chr4_68821302     AKia    A    G        0      0        2 
   4   chr4_68821302     AOna    A    G        0      0        2 
   4   chr4_68821302     ASom    A    G        0      0        2 
   4   chr4_68821302     HCab    A    G        0      0        2 
   4   chr4_68821302     HPrz    A    G        0      0        2 
   4   chr4_68821302     ZBoe    A    G      0.5      1        2 
   4   chr4_68821302     ZGre    A    G        0      0        2 
   4   chr4_68821302     ZHar    A    G        0      0        2 
   4   chr4_68821302   Sample    A    G        0      0        2 
   4   chr4_68825221     AAsi    T    C        0      0        2 
   4   chr4_68825221     AKia    T    C        0      0        2 
   4   chr4_68825221     AOna    T    C        0      0        2 
   4   chr4_68825221     ASom    T    C        0      0        2 
   4   chr4_68825221     HCab    T    C        0      0        2 
   4   chr4_68825221     HPrz    T    C      0.5      1        2 
   4   chr4_68825221     ZBoe    T    C        0      0        2 
   4   chr4_68825221     ZGre    T    C        0      0        2 
   4   chr4_68825221     ZHar    T    C        0      0        2 
   4   chr4_68825221   Sample    T    C        0      0        2 
   4   chr4_68838827     AAsi    C    T        1      2        2 
   4   chr4_68838827     AKia    C    T        0      0        2 
   4   chr4_68838827     AOna    C    T        0      0        2 
   4   chr4_68838827     ASom    C    T        0      0        2 
   4   chr4_68838827     HCab    C    T        0      0        2 
   4   chr4_68838827     HPrz    C    T        0      0        2 
   4   chr4_68838827     ZBoe    C    T        0      0        2 
   4   chr4_68838827     ZGre    C    T        0      0        2 
   4   chr4_68838827     ZHar    C    T        0      0        2 
   4   chr4_68838827   Sample    C    T        0      0        2 
   4   chr4_68847048     AAsi    T    A        0      0        2 
   4   chr4_68847048     AKia    T    A        0      0        2 
   4   chr4_68847048     AOna    T    A        0      0        2 
   4   chr4_68847048     ASom    T    A        0      0        2 
   4   chr4_68847048     HCab    T    A        1      2        2 
   4   chr4_68847048     HPrz    T    A      0.5      1        2 
   4   chr4_68847048     ZBoe    T    A        0      0        2 
   4   chr4_68847048     ZGre    T    A        0      0        2 
   4   chr4_68847048     ZHar    T    A        0      0        2 
   4   chr4_68847048   Sample    T    A        0      0        2 
   4   chr4_68847318     AAsi    C    T        0      0        2 
   4   chr4_68847318     AKia    C    T        0      0        2 
   4   chr4_68847318     AOna    C    T        1      2        2 
   4   chr4_68847318     ASom    C    T        0      0        2 
   4   chr4_68847318     HCab    C    T        0      0        2 
   4   chr4_68847318     HPrz    C    T        0      0        2 
   4   chr4_68847318     ZBoe    C    T        0      0        2 
   4   chr4_68847318     ZGre    C    T        0      0        2 
   4   chr4_68847318     ZHar    C    T        0      0        2 
   4   chr4_68847318   Sample    C    T        0      0        2 
   4   chr4_68855561     AAsi    G    A        0      0        2 
   4   chr4_68855561     AKia    G    A        0      0        2 
   4   chr4_68855561     AOna    G    A        0      0        2 
   4   chr4_68855561     ASom    G    A        0      0        2 
   4   chr4_68855561     HCab    G    A        0      0        2 
   4   chr4_68855561     HPrz    G    A        0      0        2 
   4   chr4_68855561     ZBoe    G    A        0      0        2 
   4   chr4_68855561     ZGre    G    A        1      2        2 
   4   chr4_68855561     ZHar    G    A        0      0        2 
   4   chr4_68855561   Sample    G    A        0      0        2 
   4   chr4_68856003     AAsi    T    C        0      0        2 
   4   chr4_68856003     AKia    T    C        0      0        2 
   4   chr4_68856003     AOna    T    C        0      0        2 
   4   chr4_68856003     ASom    T    C        0      0        2 
   4   chr4_68856003     HCab    T    C        0      0        2 
   4   chr4_68856003     HPrz    T    C        0      0        2 
   4   chr4_68856003     ZBoe    T    C        1      2        2 
   4   chr4_68856003     ZGre    T    C        1      2        2 
   4   chr4_68856003     ZHar    T    C        0      0        2 
   4   chr4_68856003   Sample    T    C        0      0        2 
   4   chr4_68862234     AAsi    T    C        0      0        2 
   4   chr4_68862234     AKia    T    C      0.5      1        2 
   4   chr4_68862234     AOna    T    C        0      0        2 
   4   chr4_68862234     ASom    T    C        0      0        2 
   4   chr4_68862234     HCab    T    C        0      0        2 
   4   chr4_68862234     HPrz    T    C        0      0        2 
   4   chr4_68862234     ZBoe    T    C        0      0        2 
   4   chr4_68862234     ZGre    T    C        0      0        2 
   4   chr4_68862234     ZHar    T    C        0      0        2 
   4   chr4_68862234   Sample    T    C        0      0        2 
   4   chr4_68876669     AAsi    A    G        0      0        2 
   4   chr4_68876669     AKia    A    G        0      0        2 
   4   chr4_68876669     AOna    A    G        0      0        2 
   4   chr4_68876669     ASom    A    G        0      0        2 
   4   chr4_68876669     HCab    A    G        0      0        2 
   4   chr4_68876669     HPrz    A    G        0      0        2 
   4   chr4_68876669     ZBoe    A    G        0      0        2 
   4   chr4_68876669     ZGre    A    G      0.5      1        2 
   4   chr4_68876669     ZHar    A    G        0      0        2 
   4   chr4_68876669   Sample    A    G        0      0        2 
   4   chr4_68877765     AAsi    G    T        0      0        2 
   4   chr4_68877765     AKia    G    T        0      0        2 
   4   chr4_68877765     AOna    G    T        0      0        2 
   4   chr4_68877765     ASom    G    T        0      0        2 
   4   chr4_68877765     HCab    G    T        0      0        2 
   4   chr4_68877765     HPrz    G    T        0      0        2 
   4   chr4_68877765     ZBoe    G    T      0.5      1        2 
   4   chr4_68877765     ZGre    G    T        0      0        2 
   4   chr4_68877765     ZHar    G    T        1      2        2 
   4   chr4_68877765   Sample    G    T        0      0        2 
   4   chr4_68886045     AAsi    G    T        0      0        2 
   4   chr4_68886045     AKia    G    T        0      0        2 
   4   chr4_68886045     AOna    G    T        0      0        2 
   4   chr4_68886045     ASom    G    T        0      0        2 
   4   chr4_68886045     HCab    G    T        1      2        2 
   4   chr4_68886045     HPrz    G    T        1      2        2 
   4   chr4_68886045     ZBoe    G    T        0      0        2 
   4   chr4_68886045     ZGre    G    T        0      0        2 
   4   chr4_68886045     ZHar    G    T        0      0        2 
   4   chr4_68886045   Sample    G    T        0      0        2 
   4   chr4_68887879     AAsi    A    C        0      0        2 
   4   chr4_68887879     AKia    A    C        1      2        2 
   4   chr4_68887879     AOna    A    C        0      0        2 
   4   chr4_68887879     ASom    A    C        0      0        2 
   4   chr4_68887879     HCab    A    C        0      0        2 
   4   chr4_68887879     HPrz    A    C        0      0        2 
   4   chr4_68887879     ZBoe    A    C        0      0        2 
   4   chr4_68887879     ZGre    A    C        0      0        2 
   4   chr4_68887879     ZHar    A    C        0      0        2 
   4   chr4_68887879   Sample    A    C        0      0        2 
   4   chr4_68892222     AAsi    A    G        0      0        2 
   4   chr4_68892222     AKia    A    G        0      0        2 
   4   chr4_68892222     AOna    A    G        0      0        2 
   4   chr4_68892222     ASom    A    G        0      0        2 
   4   chr4_68892222     HCab    A    G        0      0        2 
   4   chr4_68892222     HPrz    A    G      0.5      1        2 
   4   chr4_68892222     ZBoe    A    G        0      0        2 
   4   chr4_68892222     ZGre    A    G        0      0        2 
   4   chr4_68892222     ZHar    A    G        0      0        2 
   4   chr4_68892222   Sample    A    G        0      0        2 
   4   chr4_68894438     AAsi    C    T        0      0        2 
   4   chr4_68894438     AKia    C    T        0      0        2 
   4   chr4_68894438     AOna    C    T        0      0        2 
   4   chr4_68894438     ASom    C    T        0      0        2 
   4   chr4_68894438     HCab    C    T        0      0        2 
   4   chr4_68894438     HPrz    C    T        0      0        2 
   4   chr4_68894438     ZBoe    C    T        0      0        2 
   4   chr4_68894438     ZGre    C    T        1      2        2 
   4   chr4_68894438     ZHar    C    T        0      0        2 
   4   chr4_68894438   Sample    C    T        0      0        2 
   4   chr4_68901756     AAsi    A    T        0      0        2 
   4   chr4_68901756     AKia    A    T        0      0        2 
   4   chr4_68901756     AOna    A    T        0      0        2 
   4   chr4_68901756     ASom    A    T        0      0        2 
   4   chr4_68901756     HCab    A    T        0      0        2 
   4   chr4_68901756     HPrz    A    T        0      0        2 
   4   chr4_68901756     ZBoe    A    T        0      0        2 
   4   chr4_68901756     ZGre    A    T      0.5      1        2 
   4   chr4_68901756     ZHar    A    T        0      0        2 
   4   chr4_68901756   Sample    A    T        0      0        2 
   4   chr4_68911116     AAsi    A    G        1      2        2 
   4   chr4_68911116     AKia    A    G        0      0        2 
   4   chr4_68911116     AOna    A    G        0      0        2 
   4   chr4_68911116     ASom    A    G        1      2        2 
   4   chr4_68911116     HCab    A    G        0      0        2 
   4   chr4_68911116     HPrz    A    G        0      0        2 
   4   chr4_68911116     ZBoe    A    G        0      0        2 
   4   chr4_68911116     ZGre    A    G        0      0        2 
   4   chr4_68911116     ZHar    A    G        0      0        2 
   4   chr4_68911116   Sample    A    G        1      2        2 
   4   chr4_68922202     AAsi    T    C        0      0        2 
   4   chr4_68922202     AKia    T    C        0      0        2 
   4   chr4_68922202     AOna    T    C        0      0        2 
   4   chr4_68922202     ASom    T    C        0      0        2 
   4   chr4_68922202     HCab    T    C        1      2        2 
   4   chr4_68922202     HPrz    T    C        1      2        2 
   4   chr4_68922202     ZBoe    T    C        0      0        2 
   4   chr4_68922202     ZGre    T    C        0      0        2 
   4   chr4_68922202     ZHar    T    C        0      0        2 
   4   chr4_68922202   Sample    T    C        0      0        2 
   4   chr4_68923842     AAsi    T    G        0      0        2 
   4   chr4_68923842     AKia    T    G        0      0        2 
   4   chr4_68923842     AOna    T    G        0      0        2 
   4   chr4_68923842     ASom    T    G        0      0        2 
   4   chr4_68923842     HCab    T    G        0      0        2 
   4   chr4_68923842     HPrz    T    G        0      0        2 
   4   chr4_68923842     ZBoe    T    G        0      0        2 
   4   chr4_68923842     ZGre    T    G        0      0        2 
   4   chr4_68923842     ZHar    T    G        1      2        2 
   4   chr4_68923842   Sample    T    G        0      0        2 
   4   chr4_68927401     AAsi    G    T        0      0        2 
   4   chr4_68927401     AKia    G    T        0      0        2 
   4   chr4_68927401     AOna    G    T        0      0        2 
   4   chr4_68927401     ASom    G    T        0      0        2 
   4   chr4_68927401     HCab    G    T        0      0        2 
   4   chr4_68927401     HPrz    G    T        0      0        2 
   4   chr4_68927401     ZBoe    G    T        0      0        2 
   4   chr4_68927401     ZGre    G    T      0.5      1        2 
   4   chr4_68927401     ZHar    G    T        0      0        2 
   4   chr4_68927401   Sample    G    T        0      0        2 
   4   chr4_68929632     AAsi    C    T        0      0        2 
   4   chr4_68929632     AKia    C    T        0      0        2 
   4   chr4_68929632     AOna    C    T        0      0        2 
   4   chr4_68929632     ASom    C    T        0      0        2 
   4   chr4_68929632     HCab    C    T        0      0        2 
   4   chr4_68929632     HPrz    C    T        0      0        2 
   4   chr4_68929632     ZBoe    C    T        0      0        2 
   4   chr4_68929632     ZGre    C    T        0      0        2 
   4   chr4_68929632     ZHar    C    T      0.5      1        2 
   4   chr4_68929632   Sample    C    T        0      0        2 
   4   chr4_68943811     AAsi    G    A        0      0        2 
   4   chr4_68943811     AKia    G    A        0      0        2 
   4   chr4_68943811     AOna    G    A        0      0        2 
   4   chr4_68943811     ASom    G    A        0      0        2 
   4   chr4_68943811     HCab    G    A        1      2        2 
   4   chr4_68943811     HPrz    G    A        0      0        2 
   4   chr4_68943811     ZBoe    G    A        0      0        2 
   4   chr4_68943811     ZGre    G    A        0      0        2 
   4   chr4_68943811     ZHar    G    A        0      0        2 
   4   chr4_68943811   Sample    G    A        0      0        2 
   4   chr4_68950730     AAsi    T    C        0      0        2 
   4   chr4_68950730     AKia    T    C        1      2        2 
   4   chr4_68950730     AOna    T    C        0      0        2 
   4   chr4_68950730     ASom    T    C        0      0        2 
   4   chr4_68950730     HCab    T    C        0      0        2 
   4   chr4_68950730     HPrz    T    C        0      0        2 
   4   chr4_68950730     ZBoe    T    C        0      0        2 
   4   chr4_68950730     ZGre    T    C        0      0        2 
   4   chr4_68950730     ZHar    T    C        0      0        2 
   4   chr4_68950730   Sample    T    C        0      0        2 
   4   chr4_68960867     AAsi    G    C        0      0        2 
   4   chr4_68960867     AKia    G    C        0      0        2 
   4   chr4_68960867     AOna    G    C        0      0        2 
   4   chr4_68960867     ASom    G    C        0      0        2 
   4   chr4_68960867     HCab    G    C        1      2        2 
   4   chr4_68960867     HPrz    G    C      0.5      1        2 
   4   chr4_68960867     ZBoe    G    C        0      0        2 
   4   chr4_68960867     ZGre    G    C        0      0        2 
   4   chr4_68960867     ZHar    G    C        0      0        2 
   4   chr4_68960867   Sample    G    C        0      0        2 
   4   chr4_68967104     AAsi    T    C        0      0        2 
   4   chr4_68967104     AKia    T    C        0      0        2 
   4   chr4_68967104     AOna    T    C        0      0        2 
   4   chr4_68967104     ASom    T    C        0      0        2 
   4   chr4_68967104     HCab    T    C        0      0        2 
   4   chr4_68967104     HPrz    T    C        0      0        2 
   4   chr4_68967104     ZBoe    T    C      0.5      1        2 
   4   chr4_68967104     ZGre    T    C        0      0        2 
   4   chr4_68967104     ZHar    T    C        0      0        2 
   4   chr4_68967104   Sample    T    C        0      0        2 
   4   chr4_68970979     AAsi    C    A        0      0        2 
   4   chr4_68970979     AKia    C    A        0      0        2 
   4   chr4_68970979     AOna    C    A      0.5      1        2 
   4   chr4_68970979     ASom    C    A        0      0        2 
   4   chr4_68970979     HCab    C    A        0      0        2 
   4   chr4_68970979     HPrz    C    A        0      0        2 
   4   chr4_68970979     ZBoe    C    A        0      0        2 
   4   chr4_68970979     ZGre    C    A        0      0        2 
   4   chr4_68970979     ZHar    C    A        0      0        2 
   4   chr4_68970979   Sample    C    A        0      0        2 
   4   chr4_68980089     AAsi    T    C        0      0        2 
   4   chr4_68980089     AKia    T    C        0      0        2 
   4   chr4_68980089     AOna    T    C        0      0        2 
   4   chr4_68980089     ASom    T    C        0      0        2 
   4   chr4_68980089     HCab    T    C        0      0        2 
   4   chr4_68980089     HPrz    T    C        1      2        2 
   4   chr4_68980089     ZBoe    T    C        0      0        2 
   4   chr4_68980089     ZGre    T    C        0      0        2 
   4   chr4_68980089     ZHar    T    C        0      0        2 
   4   chr4_68980089   Sample    T    C        0      0        2 
   4   chr4_68980836     AAsi    T    C        0      0        2 
   4   chr4_68980836     AKia    T    C        0      0        2 
   4   chr4_68980836     AOna    T    C        0      0        2 
   4   chr4_68980836     ASom    T    C        0      0        2 
   4   chr4_68980836     HCab    T    C        1      2        2 
   4   chr4_68980836     HPrz    T    C        0      0        2 
   4   chr4_68980836     ZBoe    T    C        0      0        2 
   4   chr4_68980836     ZGre    T    C        0      0        2 
   4   chr4_68980836     ZHar    T    C        0      0        2 
   4   chr4_68980836   Sample    T    C        0      0        2 
   4   chr4_68987011     AAsi    G    A        0      0        2 
   4   chr4_68987011     AKia    G    A        0      0        2 
   4   chr4_68987011     AOna    G    A        0      0        2 
   4   chr4_68987011     ASom    G    A        0      0        2 
   4   chr4_68987011     HCab    G    A        1      2        2 
   4   chr4_68987011     HPrz    G    A        1      2        2 
   4   chr4_68987011     ZBoe    G    A        0      0        2 
   4   chr4_68987011     ZGre    G    A        0      0        2 
   4   chr4_68987011     ZHar    G    A        0      0        2 
   4   chr4_68987011   Sample    G    A        0      0        2 
   4   chr4_69010082     AAsi    G    T        0      0        2 
   4   chr4_69010082     AKia    G    T        0      0        2 
   4   chr4_69010082     AOna    G    T        0      0        2 
   4   chr4_69010082     ASom    G    T        0      0        2 
   4   chr4_69010082     HCab    G    T        1      2        2 
   4   chr4_69010082     HPrz    G    T      0.5      1        2 
   4   chr4_69010082     ZBoe    G    T        0      0        2 
   4   chr4_69010082     ZGre    G    T        0      0        2 
   4   chr4_69010082     ZHar    G    T        0      0        2 
   4   chr4_69010082   Sample    G    T        0      0        2 
   4   chr4_69015198     AAsi    C    T        0      0        2 
   4   chr4_69015198     AKia    C    T        0      0        2 
   4   chr4_69015198     AOna    C    T        0      0        2 
   4   chr4_69015198     ASom    C    T        0      0        2 
   4   chr4_69015198     HCab    C    T        1      2        2 
   4   chr4_69015198     HPrz    C    T      0.5      1        2 
   4   chr4_69015198     ZBoe    C    T        0      0        2 
   4   chr4_69015198     ZGre    C    T        0      0        2 
   4   chr4_69015198     ZHar    C    T        0      0        2 
   4   chr4_69015198   Sample    C    T        0      0        2 
   4   chr4_69016283     AAsi    A    C        0      0        2 
   4   chr4_69016283     AKia    A    C        0      0        2 
   4   chr4_69016283     AOna    A    C        0      0        2 
   4   chr4_69016283     ASom    A    C        0      0        2 
   4   chr4_69016283     HCab    A    C        0      0        2 
   4   chr4_69016283     HPrz    A    C        0      0        2 
   4   chr4_69016283     ZBoe    A    C        1      2        2 
   4   chr4_69016283     ZGre    A    C        1      2        2 
   4   chr4_69016283     ZHar    A    C        1      2        2 
   4   chr4_69016283   Sample    A    C        0      0        2 
   4   chr4_69020306     AAsi    C    T        0      0        2 
   4   chr4_69020306     AKia    C    T        0      0        2 
   4   chr4_69020306     AOna    C    T        0      0        2 
   4   chr4_69020306     ASom    C    T        0      0        2 
   4   chr4_69020306     HCab    C    T        1      2        2 
   4   chr4_69020306     HPrz    C    T      0.5      1        2 
   4   chr4_69020306     ZBoe    C    T        0      0        2 
   4   chr4_69020306     ZGre    C    T        0      0        2 
   4   chr4_69020306     ZHar    C    T        0      0        2 
   4   chr4_69020306   Sample    C    T        0      0        2 
   4   chr4_69024607     AAsi    G    A        0      0        2 
   4   chr4_69024607     AKia    G    A        0      0        2 
   4   chr4_69024607     AOna    G    A        0      0        2 
   4   chr4_69024607     ASom    G    A        0      0        2 
   4   chr4_69024607     HCab    G    A        1      2        2 
   4   chr4_69024607     HPrz    G    A      0.5      1        2 
   4   chr4_69024607     ZBoe    G    A        0      0        2 
   4   chr4_69024607     ZGre    G    A        0      0        2 
   4   chr4_69024607     ZHar    G    A        0      0        2 
   4   chr4_69024607   Sample    G    A        0      0        2 
   4   chr4_69029160     AAsi    G    A        1      2        2 
   4   chr4_69029160     AKia    G    A        0      0        2 
   4   chr4_69029160     AOna    G    A        0      0        2 
   4   chr4_69029160     ASom    G    A        1      2        2 
   4   chr4_69029160     HCab    G    A        0      0        2 
   4   chr4_69029160     HPrz    G    A        0      0        2 
   4   chr4_69029160     ZBoe    G    A        0      0        2 
   4   chr4_69029160     ZGre    G    A        0      0        2 
   4   chr4_69029160     ZHar    G    A        0      0        2 
   4   chr4_69029160   Sample    G    A        1      2        2 
   4   chr4_69034893     AAsi    A    C        0      0        2 
   4   chr4_69034893     AKia    A    C        0      0        2 
   4   chr4_69034893     AOna    A    C      0.5      1        2 
   4   chr4_69034893     ASom    A    C        0      0        2 
   4   chr4_69034893     HCab    A    C        0      0        2 
   4   chr4_69034893     HPrz    A    C        0      0        2 
   4   chr4_69034893     ZBoe    A    C        0      0        2 
   4   chr4_69034893     ZGre    A    C        0      0        2 
   4   chr4_69034893     ZHar    A    C        0      0        2 
   4   chr4_69034893   Sample    A    C        0      0        2 
   4   chr4_69039158     AAsi    T    C        0      0        2 
   4   chr4_69039158     AKia    T    C        0      0        2 
   4   chr4_69039158     AOna    T    C        0      0        2 
   4   chr4_69039158     ASom    T    C        0      0        2 
   4   chr4_69039158     HCab    T    C        0      0        2 
   4   chr4_69039158     HPrz    T    C        0      0        2 
   4   chr4_69039158     ZBoe    T    C      0.5      1        2 
   4   chr4_69039158     ZGre    T    C        0      0        2 
   4   chr4_69039158     ZHar    T    C        0      0        2 
   4   chr4_69039158   Sample    T    C        0      0        2 
   4   chr4_69041840     AAsi    T    A        0      0        2 
   4   chr4_69041840     AKia    T    A        1      2        2 
   4   chr4_69041840     AOna    T    A      0.5      1        2 
   4   chr4_69041840     ASom    T    A        0      0        2 
   4   chr4_69041840     HCab    T    A        0      0        2 
   4   chr4_69041840     HPrz    T    A        0      0        2 
   4   chr4_69041840     ZBoe    T    A        0      0        2 
   4   chr4_69041840     ZGre    T    A        0      0        2 
   4   chr4_69041840     ZHar    T    A        0      0        2 
   4   chr4_69041840   Sample    T    A        0      0        2 
   4   chr4_69046531     AAsi    G    A        0      0        2 
   4   chr4_69046531     AKia    G    A        0      0        2 
   4   chr4_69046531     AOna    G    A        0      0        2 
   4   chr4_69046531     ASom    G    A        0      0        2 
   4   chr4_69046531     HCab    G    A        0      0        2 
   4   chr4_69046531     HPrz    G    A        0      0        2 
   4   chr4_69046531     ZBoe    G    A      0.5      1        2 
   4   chr4_69046531     ZGre    G    A        0      0        2 
   4   chr4_69046531     ZHar    G    A        0      0        2 
   4   chr4_69046531   Sample    G    A        0      0        2 
   4   chr4_69048414     AAsi    G    A        0      0        2 
   4   chr4_69048414     AKia    G    A        1      2        2 
   4   chr4_69048414     AOna    G    A      0.5      1        2 
   4   chr4_69048414     ASom    G    A        0      0        2 
   4   chr4_69048414     HCab    G    A        0      0        2 
   4   chr4_69048414     HPrz    G    A        0      0        2 
   4   chr4_69048414     ZBoe    G    A        0      0        2 
   4   chr4_69048414     ZGre    G    A        0      0        2 
   4   chr4_69048414     ZHar    G    A        0      0        2 
   4   chr4_69048414   Sample    G    A        0      0        2 
   4   chr4_69048974     AAsi    T    C        0      0        2 
   4   chr4_69048974     AKia    T    C        0      0        2 
   4   chr4_69048974     AOna    T    C        0      0        2 
   4   chr4_69048974     ASom    T    C        0      0        2 
   4   chr4_69048974     HCab    T    C        1      2        2 
   4   chr4_69048974     HPrz    T    C        1      2        2 
   4   chr4_69048974     ZBoe    T    C        0      0        2 
   4   chr4_69048974     ZGre    T    C        0      0        2 
   4   chr4_69048974     ZHar    T    C        0      0        2 
   4   chr4_69048974   Sample    T    C        0      0        2 
   4   chr4_69049228     AAsi    T    C        0      0        2 
   4   chr4_69049228     AKia    T    C        0      0        2 
   4   chr4_69049228     AOna    T    C        0      0        2 
   4   chr4_69049228     ASom    T    C        0      0        2 
   4   chr4_69049228     HCab    T    C        1      2        2 
   4   chr4_69049228     HPrz    T    C      0.5      1        2 
   4   chr4_69049228     ZBoe    T    C        0      0        2 
   4   chr4_69049228     ZGre    T    C        0      0        2 
   4   chr4_69049228     ZHar    T    C        0      0        2 
   4   chr4_69049228   Sample    T    C        0      0        2 
   4   chr4_69049397     AAsi    A    G        0      0        2 
   4   chr4_69049397     AKia    A    G        0      0        2 
   4   chr4_69049397     AOna    A    G        0      0        2 
   4   chr4_69049397     ASom    A    G        0      0        2 
   4   chr4_69049397     HCab    A    G        1      2        2 
   4   chr4_69049397     HPrz    A    G        1      2        2 
   4   chr4_69049397     ZBoe    A    G        0      0        2 
   4   chr4_69049397     ZGre    A    G        0      0        2 
   4   chr4_69049397     ZHar    A    G        0      0        2 
   4   chr4_69049397   Sample    A    G        0      0        2 
   4   chr4_69050940     AAsi    T    C        0      0        2 
   4   chr4_69050940     AKia    T    C        0      0        2 
   4   chr4_69050940     AOna    T    C        0      0        2 
   4   chr4_69050940     ASom    T    C        0      0        2 
   4   chr4_69050940     HCab    T    C        0      0        2 
   4   chr4_69050940     HPrz    T    C        0      0        2 
   4   chr4_69050940     ZBoe    T    C      0.5      1        2 
   4   chr4_69050940     ZGre    T    C        0      0        2 
   4   chr4_69050940     ZHar    T    C        0      0        2 
   4   chr4_69050940   Sample    T    C        0      0        2 
   4   chr4_69052807     AAsi    A    C        0      0        2 
   4   chr4_69052807     AKia    A    C        0      0        2 
   4   chr4_69052807     AOna    A    C        0      0        2 
   4   chr4_69052807     ASom    A    C        0      0        2 
   4   chr4_69052807     HCab    A    C        0      0        2 
   4   chr4_69052807     HPrz    A    C        0      0        2 
   4   chr4_69052807     ZBoe    A    C        0      0        2 
   4   chr4_69052807     ZGre    A    C        0      0        2 
   4   chr4_69052807     ZHar    A    C        1      2        2 
   4   chr4_69052807   Sample    A    C        0      0        2 
   4   chr4_69060494     AAsi    A    G        0      0        2 
   4   chr4_69060494     AKia    A    G        0      0        2 
   4   chr4_69060494     AOna    A    G        0      0        2 
   4   chr4_69060494     ASom    A    G        0      0        2 
   4   chr4_69060494     HCab    A    G        1      2        2 
   4   chr4_69060494     HPrz    A    G        1      2        2 
   4   chr4_69060494     ZBoe    A    G        0      0        2 
   4   chr4_69060494     ZGre    A    G        0      0        2 
   4   chr4_69060494     ZHar    A    G        0      0        2 
   4   chr4_69060494   Sample    A    G        0      0        2 
   4   chr4_69062675     AAsi    A    G        0      0        2 
   4   chr4_69062675     AKia    A    G        0      0        2 
   4   chr4_69062675     AOna    A    G        0      0        2 
   4   chr4_69062675     ASom    A    G        0      0        2 
   4   chr4_69062675     HCab    A    G        1      2        2 
   4   chr4_69062675     HPrz    A    G        1      2        2 
   4   chr4_69062675     ZBoe    A    G        0      0        2 
   4   chr4_69062675     ZGre    A    G        0      0        2 
   4   chr4_69062675     ZHar    A    G        0      0        2 
   4   chr4_69062675   Sample    A    G        0      0        2 
   4   chr4_69068789     AAsi    T    C        0      0        2 
   4   chr4_69068789     AKia    T    C        0      0        2 
   4   chr4_69068789     AOna    T    C        0      0        2 
   4   chr4_69068789     ASom    T    C        0      0        2 
   4   chr4_69068789     HCab    T    C        1      2        2 
   4   chr4_69068789     HPrz    T    C        1      2        2 
   4   chr4_69068789     ZBoe    T    C        0      0        2 
   4   chr4_69068789     ZGre    T    C        0      0        2 
   4   chr4_69068789     ZHar    T    C        0      0        2 
   4   chr4_69068789   Sample    T    C        0      0        2 
   4   chr4_69071111     AAsi    G    C        0      0        2 
   4   chr4_69071111     AKia    G    C        0      0        2 
   4   chr4_69071111     AOna    G    C        0      0        2 
   4   chr4_69071111     ASom    G    C        0      0        2 
   4   chr4_69071111     HCab    G    C        0      0        2 
   4   chr4_69071111     HPrz    G    C      0.5      1        2 
   4   chr4_69071111     ZBoe    G    C        0      0        2 
   4   chr4_69071111     ZGre    G    C        0      0        2 
   4   chr4_69071111     ZHar    G    C        0      0        2 
   4   chr4_69071111   Sample    G    C        0      0        2 
   4   chr4_69083746     AAsi    C    T        0      0        2 
   4   chr4_69083746     AKia    C    T        0      0        2 
   4   chr4_69083746     AOna    C    T        0      0        2 
   4   chr4_69083746     ASom    C    T        0      0        2 
   4   chr4_69083746     HCab    C    T        0      0        2 
   4   chr4_69083746     HPrz    C    T        0      0        2 
   4   chr4_69083746     ZBoe    C    T        0      0        2 
   4   chr4_69083746     ZGre    C    T        0      0        2 
   4   chr4_69083746     ZHar    C    T        1      2        2 
   4   chr4_69083746   Sample    C    T        0      0        2 
   4   chr4_69086940     AAsi    A    G        0      0        2 
   4   chr4_69086940     AKia    A    G        0      0        2 
   4   chr4_69086940     AOna    A    G        0      0        2 
   4   chr4_69086940     ASom    A    G        0      0        2 
   4   chr4_69086940     HCab    A    G        0      0        2 
   4   chr4_69086940     HPrz    A    G        0      0        2 
   4   chr4_69086940     ZBoe    A    G        0      0        2 
   4   chr4_69086940     ZGre    A    G        0      0        2 
   4   chr4_69086940     ZHar    A    G      0.5      1        2 
   4   chr4_69086940   Sample    A    G        0      0        2 
   4   chr4_69089018     AAsi    A    G        0      0        2 
   4   chr4_69089018     AKia    A    G        0      0        2 
   4   chr4_69089018     AOna    A    G        0      0        2 
   4   chr4_69089018     ASom    A    G        0      0        2 
   4   chr4_69089018     HCab    A    G        1      2        2 
   4   chr4_69089018     HPrz    A    G        1      2        2 
   4   chr4_69089018     ZBoe    A    G        0      0        2 
   4   chr4_69089018     ZGre    A    G        0      0        2 
   4   chr4_69089018     ZHar    A    G        0      0        2 
   4   chr4_69089018   Sample    A    G        0      0        2 
   4   chr4_69103453     AAsi    T    C        0      0        2 
   4   chr4_69103453     AKia    T    C        0      0        2 
   4   chr4_69103453     AOna    T    C        0      0        2 
   4   chr4_69103453     ASom    T    C        0      0        2 
   4   chr4_69103453     HCab    T    C        1      2        2 
   4   chr4_69103453     HPrz    T    C        1      2        2 
   4   chr4_69103453     ZBoe    T    C        0      0        2 
   4   chr4_69103453     ZGre    T    C        0      0        2 
   4   chr4_69103453     ZHar    T    C        0      0        2 
   4   chr4_69103453   Sample    T    C        0      0        2 
   4   chr4_69104858     AAsi    A    G        0      0        2 
   4   chr4_69104858     AKia    A    G        1      2        2 
   4   chr4_69104858     AOna    A    G        0      0        2 
   4   chr4_69104858     ASom    A    G        0      0        2 
   4   chr4_69104858     HCab    A    G        0      0        2 
   4   chr4_69104858     HPrz    A    G        0      0        2 
   4   chr4_69104858     ZBoe    A    G        0      0        2 
   4   chr4_69104858     ZGre    A    G        0      0        2 
   4   chr4_69104858     ZHar    A    G        0      0        2 
   4   chr4_69104858   Sample    A    G        0      0        2 
   4   chr4_69111752     AAsi    A    G        0      0        2 
   4   chr4_69111752     AKia    A    G        0      0        2 
   4   chr4_69111752     AOna    A    G        0      0        2 
   4   chr4_69111752     ASom    A    G        0      0        2 
   4   chr4_69111752     HCab    A    G        1      2        2 
   4   chr4_69111752     HPrz    A    G        1      2        2 
   4   chr4_69111752     ZBoe    A    G        0      0        2 
   4   chr4_69111752     ZGre    A    G        0      0        2 
   4   chr4_69111752     ZHar    A    G        0      0        2 
   4   chr4_69111752   Sample    A    G        0      0        2 
   4   chr4_69116504     AAsi    A    G        0      0        2 
   4   chr4_69116504     AKia    A    G        1      2        2 
   4   chr4_69116504     AOna    A    G        0      0        2 
   4   chr4_69116504     ASom    A    G        0      0        2 
   4   chr4_69116504     HCab    A    G        0      0        2 
   4   chr4_69116504     HPrz    A    G        0      0        2 
   4   chr4_69116504     ZBoe    A    G        0      0        2 
   4   chr4_69116504     ZGre    A    G        0      0        2 
   4   chr4_69116504     ZHar    A    G        0      0        2 
   4   chr4_69116504   Sample    A    G        0      0        2 
   4   chr4_69118749     AAsi    G    A        0      0        2 
   4   chr4_69118749     AKia    G    A        0      0        2 
   4   chr4_69118749     AOna    G    A        0      0        2 
   4   chr4_69118749     ASom    G    A        0      0        2 
   4   chr4_69118749     HCab    G    A        0      0        2 
   4   chr4_69118749     HPrz    G    A        0      0        2 
   4   chr4_69118749     ZBoe    G    A        0      0        2 
   4   chr4_69118749     ZGre    G    A        0      0        2 
   4   chr4_69118749     ZHar    G    A        1      2        2 
   4   chr4_69118749   Sample    G    A        0      0        2 
   4   chr4_69125574     AAsi    T    C        0      0        2 
   4   chr4_69125574     AKia    T    C        0      0        2 
   4   chr4_69125574     AOna    T    C      0.5      1        2 
   4   chr4_69125574     ASom    T    C        0      0        2 
   4   chr4_69125574     HCab    T    C        0      0        2 
   4   chr4_69125574     HPrz    T    C        0      0        2 
   4   chr4_69125574     ZBoe    T    C        0      0        2 
   4   chr4_69125574     ZGre    T    C        0      0        2 
   4   chr4_69125574     ZHar    T    C        0      0        2 
   4   chr4_69125574   Sample    T    C        0      0        2 
   4   chr4_69131920     AAsi    G    C        0      0        2 
   4   chr4_69131920     AKia    G    C        0      0        2 
   4   chr4_69131920     AOna    G    C        0      0        2 
   4   chr4_69131920     ASom    G    C      0.5      1        2 
   4   chr4_69131920     HCab    G    C        0      0        2 
   4   chr4_69131920     HPrz    G    C        0      0        2 
   4   chr4_69131920     ZBoe    G    C        0      0        2 
   4   chr4_69131920     ZGre    G    C        0      0        2 
   4   chr4_69131920     ZHar    G    C        0      0        2 
   4   chr4_69131920   Sample    G    C        0      0        2 
   4   chr4_69133727     AAsi    G    C        0      0        2 
   4   chr4_69133727     AKia    G    C        0      0        2 
   4   chr4_69133727     AOna    G    C        0      0        2 
   4   chr4_69133727     ASom    G    C        0      0        2 
   4   chr4_69133727     HCab    G    C        1      2        2 
   4   chr4_69133727     HPrz    G    C        1      2        2 
   4   chr4_69133727     ZBoe    G    C        0      0        2 
   4   chr4_69133727     ZGre    G    C        0      0        2 
   4   chr4_69133727     ZHar    G    C        0      0        2 
   4   chr4_69133727   Sample    G    C        0      0        2 
   4   chr4_69134670     AAsi    G    T        1      2        2 
   4   chr4_69134670     AKia    G    T        0      0        2 
   4   chr4_69134670     AOna    G    T        0      0        2 
   4   chr4_69134670     ASom    G    T        1      2        2 
   4   chr4_69134670     HCab    G    T        0      0        2 
   4   chr4_69134670     HPrz    G    T        0      0        2 
   4   chr4_69134670     ZBoe    G    T        0      0        2 
   4   chr4_69134670     ZGre    G    T        0      0        2 
   4   chr4_69134670     ZHar    G    T        0      0        2 
   4   chr4_69134670   Sample    G    T        1      2        2 
   4   chr4_69156374     AAsi    A    G        0      0        2 
   4   chr4_69156374     AKia    A    G        0      0        2 
   4   chr4_69156374     AOna    A    G        0      0        2 
   4   chr4_69156374     ASom    A    G        0      0        2 
   4   chr4_69156374     HCab    A    G        1      2        2 
   4   chr4_69156374     HPrz    A    G        1      2        2 
   4   chr4_69156374     ZBoe    A    G        0      0        2 
   4   chr4_69156374     ZGre    A    G        0      0        2 
   4   chr4_69156374     ZHar    A    G        0      0        2 
   4   chr4_69156374   Sample    A    G        0      0        2 
   4   chr4_69157413     AAsi    C    T        0      0        2 
   4   chr4_69157413     AKia    C    T        0      0        2 
   4   chr4_69157413     AOna    C    T        0      0        2 
   4   chr4_69157413     ASom    C    T        0      0        2 
   4   chr4_69157413     HCab    C    T        1      2        2 
   4   chr4_69157413     HPrz    C    T        1      2        2 
   4   chr4_69157413     ZBoe    C    T        0      0        2 
   4   chr4_69157413     ZGre    C    T        0      0        2 
   4   chr4_69157413     ZHar    C    T        0      0        2 
   4   chr4_69157413   Sample    C    T        0      0        2 
   4   chr4_69157674     AAsi    T    C        0      0        2 
   4   chr4_69157674     AKia    T    C        0      0        2 
   4   chr4_69157674     AOna    T    C        0      0        2 
   4   chr4_69157674     ASom    T    C        0      0        2 
   4   chr4_69157674     HCab    T    C        1      2        2 
   4   chr4_69157674     HPrz    T    C        1      2        2 
   4   chr4_69157674     ZBoe    T    C        0      0        2 
   4   chr4_69157674     ZGre    T    C        0      0        2 
   4   chr4_69157674     ZHar    T    C        0      0        2 
   4   chr4_69157674   Sample    T    C        0      0        2 
   4   chr4_69165050     AAsi    C    G        0      0        2 
   4   chr4_69165050     AKia    C    G        0      0        2 
   4   chr4_69165050     AOna    C    G        0      0        2 
   4   chr4_69165050     ASom    C    G        0      0        2 
   4   chr4_69165050     HCab    C    G        0      0        2 
   4   chr4_69165050     HPrz    C    G        0      0        2 
   4   chr4_69165050     ZBoe    C    G        0      0        2 
   4   chr4_69165050     ZGre    C    G        0      0        2 
   4   chr4_69165050     ZHar    C    G        1      2        2 
   4   chr4_69165050   Sample    C    G        0      0        2 
   4   chr4_69173171     AAsi    A    G        0      0        2 
   4   chr4_69173171     AKia    A    G        0      0        2 
   4   chr4_69173171     AOna    A    G        0      0        2 
   4   chr4_69173171     ASom    A    G        0      0        2 
   4   chr4_69173171     HCab    A    G        1      2        2 
   4   chr4_69173171     HPrz    A    G        1      2        2 
   4   chr4_69173171     ZBoe    A    G        0      0        2 
   4   chr4_69173171     ZGre    A    G        0      0        2 
   4   chr4_69173171     ZHar    A    G        0      0        2 
   4   chr4_69173171   Sample    A    G        0      0        2 
   4   chr4_69175804     AAsi    C    T        0      0        2 
   4   chr4_69175804     AKia    C    T        0      0        2 
   4   chr4_69175804     AOna    C    T        0      0        2 
   4   chr4_69175804     ASom    C    T        0      0        2 
   4   chr4_69175804     HCab    C    T        1      2        2 
   4   chr4_69175804     HPrz    C    T        1      2        2 
   4   chr4_69175804     ZBoe    C    T        0      0        2 
   4   chr4_69175804     ZGre    C    T        0      0        2 
   4   chr4_69175804     ZHar    C    T        0      0        2 
   4   chr4_69175804   Sample    C    T        0      0        2 
   4   chr4_69194793     AAsi    G    T        0      0        2 
   4   chr4_69194793     AKia    G    T        0      0        2 
   4   chr4_69194793     AOna    G    T        0      0        2 
   4   chr4_69194793     ASom    G    T        0      0        2 
   4   chr4_69194793     HCab    G    T        0      0        2 
   4   chr4_69194793     HPrz    G    T      0.5      1        2 
   4   chr4_69194793     ZBoe    G    T        0      0        2 
   4   chr4_69194793     ZGre    G    T        0      0        2 
   4   chr4_69194793     ZHar    G    T        0      0        2 
   4   chr4_69194793   Sample    G    T        0      0        2 
   4   chr4_69195963     AAsi    C    T        0      0        2 
   4   chr4_69195963     AKia    C    T        0      0        2 
   4   chr4_69195963     AOna    C    T        0      0        2 
   4   chr4_69195963     ASom    C    T        0      0        2 
   4   chr4_69195963     HCab    C    T        1      2        2 
   4   chr4_69195963     HPrz    C    T        0      0        2 
   4   chr4_69195963     ZBoe    C    T        0      0        2 
   4   chr4_69195963     ZGre    C    T        0      0        2 
   4   chr4_69195963     ZHar    C    T        0      0        2 
   4   chr4_69195963   Sample    C    T        0      0        2 
   4   chr4_69206543     AAsi    A    C        0      0        2 
   4   chr4_69206543     AKia    A    C        0      0        2 
   4   chr4_69206543     AOna    A    C        0      0        2 
   4   chr4_69206543     ASom    A    C        0      0        2 
   4   chr4_69206543     HCab    A    C        0      0        2 
   4   chr4_69206543     HPrz    A    C        0      0        2 
   4   chr4_69206543     ZBoe    A    C        1      2        2 
   4   chr4_69206543     ZGre    A    C        0      0        2 
   4   chr4_69206543     ZHar    A    C        0      0        2 
   4   chr4_69206543   Sample    A    C        0      0        2 
   4   chr4_69211195     AAsi    A    G        0      0        2 
   4   chr4_69211195     AKia    A    G        0      0        2 
   4   chr4_69211195     AOna    A    G        0      0        2 
   4   chr4_69211195     ASom    A    G        0      0        2 
   4   chr4_69211195     HCab    A    G        1      2        2 
   4   chr4_69211195     HPrz    A    G        1      2        2 
   4   chr4_69211195     ZBoe    A    G        0      0        2 
   4   chr4_69211195     ZGre    A    G        0      0        2 
   4   chr4_69211195     ZHar    A    G        0      0        2 
   4   chr4_69211195   Sample    A    G        0      0        2 
   4   chr4_69211931     AAsi    G    A        0      0        2 
   4   chr4_69211931     AKia    G    A        0      0        2 
   4   chr4_69211931     AOna    G    A        0      0        2 
   4   chr4_69211931     ASom    G    A        0      0        2 
   4   chr4_69211931     HCab    G    A        0      0        2 
   4   chr4_69211931     HPrz    G    A        0      0        2 
   4   chr4_69211931     ZBoe    G    A      0.5      1        2 
   4   chr4_69211931     ZGre    G    A        0      0        2 
   4   chr4_69211931     ZHar    G    A        0      0        2 
   4   chr4_69211931   Sample    G    A        0      0        2 
   4   chr4_69214437     AAsi    C    A        0      0        2 
   4   chr4_69214437     AKia    C    A        0      0        2 
   4   chr4_69214437     AOna    C    A        0      0        2 
   4   chr4_69214437     ASom    C    A        0      0        2 
   4   chr4_69214437     HCab    C    A        0      0        2 
   4   chr4_69214437     HPrz    C    A        0      0        2 
   4   chr4_69214437     ZBoe    C    A        0      0        2 
   4   chr4_69214437     ZGre    C    A        1      2        2 
   4   chr4_69214437     ZHar    C    A        0      0        2 
   4   chr4_69214437   Sample    C    A        0      0        2 
   4   chr4_69216861     AAsi    G    A        0      0        2 
   4   chr4_69216861     AKia    G    A        0      0        2 
   4   chr4_69216861     AOna    G    A        1      2        2 
   4   chr4_69216861     ASom    G    A        0      0        2 
   4   chr4_69216861     HCab    G    A        0      0        2 
   4   chr4_69216861     HPrz    G    A        0      0        2 
   4   chr4_69216861     ZBoe    G    A        0      0        2 
   4   chr4_69216861     ZGre    G    A        0      0        2 
   4   chr4_69216861     ZHar    G    A        0      0        2 
   4   chr4_69216861   Sample    G    A        0      0        2 
   4   chr4_69226883     AAsi    T    C        0      0        2 
   4   chr4_69226883     AKia    T    C        0      0        2 
   4   chr4_69226883     AOna    T    C        0      0        2 
   4   chr4_69226883     ASom    T    C        0      0        2 
   4   chr4_69226883     HCab    T    C        0      0        2 
   4   chr4_69226883     HPrz    T    C        0      0        2 
   4   chr4_69226883     ZBoe    T    C      0.5      1        2 
   4   chr4_69226883     ZGre    T    C        0      0        2 
   4   chr4_69226883     ZHar    T    C        0      0        2 
   4   chr4_69226883   Sample    T    C        0      0        2 
   4   chr4_69240307     AAsi    A    G        0      0        2 
   4   chr4_69240307     AKia    A    G        0      0        2 
   4   chr4_69240307     AOna    A    G        0      0        2 
   4   chr4_69240307     ASom    A    G        0      0        2 
   4   chr4_69240307     HCab    A    G        0      0        2 
   4   chr4_69240307     HPrz    A    G        0      0        2 
   4   chr4_69240307     ZBoe    A    G        0      0        2 
   4   chr4_69240307     ZGre    A    G        0      0        2 
   4   chr4_69240307     ZHar    A    G      0.5      1        2 
   4   chr4_69240307   Sample    A    G        0      0        2 
   4   chr4_69245643     AAsi    T    C        0      0        2 
   4   chr4_69245643     AKia    T    C        1      2        2 
   4   chr4_69245643     AOna    T    C        1      2        2 
   4   chr4_69245643     ASom    T    C        0      0        2 
   4   chr4_69245643     HCab    T    C        0      0        2 
   4   chr4_69245643     HPrz    T    C        0      0        2 
   4   chr4_69245643     ZBoe    T    C        0      0        2 
   4   chr4_69245643     ZGre    T    C        0      0        2 
   4   chr4_69245643     ZHar    T    C        0      0        2 
   4   chr4_69245643   Sample    T    C        0      0        2 
   4   chr4_69247345     AAsi    C    T        0      0        2 
   4   chr4_69247345     AKia    C    T        1      2        2 
   4   chr4_69247345     AOna    C    T        0      0        2 
   4   chr4_69247345     ASom    C    T        0      0        2 
   4   chr4_69247345     HCab    C    T        0      0        2 
   4   chr4_69247345     HPrz    C    T        0      0        2 
   4   chr4_69247345     ZBoe    C    T        0      0        2 
   4   chr4_69247345     ZGre    C    T        0      0        2 
   4   chr4_69247345     ZHar    C    T        0      0        2 
   4   chr4_69247345   Sample    C    T        0      0        2 
   4   chr4_69248317     AAsi    A    T        0      0        2 
   4   chr4_69248317     AKia    A    T        0      0        2 
   4   chr4_69248317     AOna    A    T        0      0        2 
   4   chr4_69248317     ASom    A    T        0      0        2 
   4   chr4_69248317     HCab    A    T        0      0        2 
   4   chr4_69248317     HPrz    A    T      0.5      1        2 
   4   chr4_69248317     ZBoe    A    T        0      0        2 
   4   chr4_69248317     ZGre    A    T        0      0        2 
   4   chr4_69248317     ZHar    A    T        0      0        2 
   4   chr4_69248317   Sample    A    T        0      0        2 
   4   chr4_69249989     AAsi    C    G        0      0        2 
   4   chr4_69249989     AKia    C    G        0      0        2 
   4   chr4_69249989     AOna    C    G        0      0        2 
   4   chr4_69249989     ASom    C    G        0      0        2 
   4   chr4_69249989     HCab    C    G        1      2        2 
   4   chr4_69249989     HPrz    C    G        1      2        2 
   4   chr4_69249989     ZBoe    C    G        0      0        2 
   4   chr4_69249989     ZGre    C    G        0      0        2 
   4   chr4_69249989     ZHar    C    G        0      0        2 
   4   chr4_69249989   Sample    C    G        0      0        2 
   4   chr4_69262136     AAsi    T    G        0      0        2 
   4   chr4_69262136     AKia    T    G        0      0        2 
   4   chr4_69262136     AOna    T    G        0      0        2 
   4   chr4_69262136     ASom    T    G        1      2        2 
   4   chr4_69262136     HCab    T    G        0      0        2 
   4   chr4_69262136     HPrz    T    G        0      0        2 
   4   chr4_69262136     ZBoe    T    G        0      0        2 
   4   chr4_69262136     ZGre    T    G        0      0        2 
   4   chr4_69262136     ZHar    T    G        0      0        2 
   4   chr4_69262136   Sample    T    G        0      0        2 
   4   chr4_69264788     AAsi    A    G        0      0        2 
   4   chr4_69264788     AKia    A    G        0      0        2 
   4   chr4_69264788     AOna    A    G        0      0        2 
   4   chr4_69264788     ASom    A    G        0      0        2 
   4   chr4_69264788     HCab    A    G        0      0        2 
   4   chr4_69264788     HPrz    A    G      0.5      1        2 
   4   chr4_69264788     ZBoe    A    G        0      0        2 
   4   chr4_69264788     ZGre    A    G        0      0        2 
   4   chr4_69264788     ZHar    A    G        0      0        2 
   4   chr4_69264788   Sample    A    G        0      0        2 
   4   chr4_69264954     AAsi    G    T        0      0        2 
   4   chr4_69264954     AKia    G    T        0      0        2 
   4   chr4_69264954     AOna    G    T      0.5      1        2 
   4   chr4_69264954     ASom    G    T        0      0        2 
   4   chr4_69264954     HCab    G    T        0      0        2 
   4   chr4_69264954     HPrz    G    T        0      0        2 
   4   chr4_69264954     ZBoe    G    T        0      0        2 
   4   chr4_69264954     ZGre    G    T        0      0        2 
   4   chr4_69264954     ZHar    G    T        0      0        2 
   4   chr4_69264954   Sample    G    T        0      0        2 
   4   chr4_69266197     AAsi    A    G        0      0        2 
   4   chr4_69266197     AKia    A    G        0      0        2 
   4   chr4_69266197     AOna    A    G        0      0        2 
   4   chr4_69266197     ASom    A    G        0      0        2 
   4   chr4_69266197     HCab    A    G        0      0        2 
   4   chr4_69266197     HPrz    A    G        0      0        2 
   4   chr4_69266197     ZBoe    A    G      0.5      1        2 
   4   chr4_69266197     ZGre    A    G        1      2        2 
   4   chr4_69266197     ZHar    A    G        0      0        2 
   4   chr4_69266197   Sample    A    G        0      0        2 
   4   chr4_69268306     AAsi    G    A        0      0        2 
   4   chr4_69268306     AKia    G    A        0      0        2 
   4   chr4_69268306     AOna    G    A        0      0        2 
   4   chr4_69268306     ASom    G    A        0      0        2 
   4   chr4_69268306     HCab    G    A        1      2        2 
   4   chr4_69268306     HPrz    G    A        1      2        2 
   4   chr4_69268306     ZBoe    G    A        0      0        2 
   4   chr4_69268306     ZGre    G    A        0      0        2 
   4   chr4_69268306     ZHar    G    A        0      0        2 
   4   chr4_69268306   Sample    G    A        0      0        2 
   4   chr4_69270023     AAsi    A    T        0      0        2 
   4   chr4_69270023     AKia    A    T        0      0        2 
   4   chr4_69270023     AOna    A    T        0      0        2 
   4   chr4_69270023     ASom    A    T        0      0        2 
   4   chr4_69270023     HCab    A    T        1      2        2 
   4   chr4_69270023     HPrz    A    T        1      2        2 
   4   chr4_69270023     ZBoe    A    T        0      0        2 
   4   chr4_69270023     ZGre    A    T        0      0        2 
   4   chr4_69270023     ZHar    A    T        0      0        2 
   4   chr4_69270023   Sample    A    T        0      0        2 
   4   chr4_69271365     AAsi    C    A        0      0        2 
   4   chr4_69271365     AKia    C    A        0      0        2 
   4   chr4_69271365     AOna    C    A        0      0        2 
   4   chr4_69271365     ASom    C    A        0      0        2 
   4   chr4_69271365     HCab    C    A        0      0        2 
   4   chr4_69271365     HPrz    C    A        0      0        2 
   4   chr4_69271365     ZBoe    C    A      0.5      1        2 
   4   chr4_69271365     ZGre    C    A        0      0        2 
   4   chr4_69271365     ZHar    C    A        1      2        2 
   4   chr4_69271365   Sample    C    A        0      0        2 
   4   chr4_69275318     AAsi    G    A        0      0        2 
   4   chr4_69275318     AKia    G    A        0      0        2 
   4   chr4_69275318     AOna    G    A        0      0        2 
   4   chr4_69275318     ASom    G    A        0      0        2 
   4   chr4_69275318     HCab    G    A        1      2        2 
   4   chr4_69275318     HPrz    G    A        1      2        2 
   4   chr4_69275318     ZBoe    G    A        0      0        2 
   4   chr4_69275318     ZGre    G    A        0      0        2 
   4   chr4_69275318     ZHar    G    A        0      0        2 
   4   chr4_69275318   Sample    G    A        0      0        2 
   4   chr4_69281941     AAsi    T    C        0      0        2 
   4   chr4_69281941     AKia    T    C        0      0        2 
   4   chr4_69281941     AOna    T    C        0      0        2 
   4   chr4_69281941     ASom    T    C        0      0        2 
   4   chr4_69281941     HCab    T    C        1      2        2 
   4   chr4_69281941     HPrz    T    C        1      2        2 
   4   chr4_69281941     ZBoe    T    C        0      0        2 
   4   chr4_69281941     ZGre    T    C        0      0        2 
   4   chr4_69281941     ZHar    T    C        0      0        2 
   4   chr4_69281941   Sample    T    C        0      0        2 
   4   chr4_69282756     AAsi    C    T        1      2        2 
   4   chr4_69282756     AKia    C    T        0      0        2 
   4   chr4_69282756     AOna    C    T        0      0        2 
   4   chr4_69282756     ASom    C    T        0      0        2 
   4   chr4_69282756     HCab    C    T        0      0        2 
   4   chr4_69282756     HPrz    C    T        0      0        2 
   4   chr4_69282756     ZBoe    C    T        0      0        2 
   4   chr4_69282756     ZGre    C    T        0      0        2 
   4   chr4_69282756     ZHar    C    T        0      0        2 
   4   chr4_69282756   Sample    C    T        0      0        2 
   4   chr4_69283552     AAsi    T    C        0      0        2 
   4   chr4_69283552     AKia    T    C        0      0        2 
   4   chr4_69283552     AOna    T    C        0      0        2 
   4   chr4_69283552     ASom    T    C        0      0        2 
   4   chr4_69283552     HCab    T    C        1      2        2 
   4   chr4_69283552     HPrz    T    C        1      2        2 
   4   chr4_69283552     ZBoe    T    C        0      0        2 
   4   chr4_69283552     ZGre    T    C        0      0        2 
   4   chr4_69283552     ZHar    T    C        0      0        2 
   4   chr4_69283552   Sample    T    C        0      0        2 
   4   chr4_69284176     AAsi    C    T        0      0        2 
   4   chr4_69284176     AKia    C    T        0      0        2 
   4   chr4_69284176     AOna    C    T        0      0        2 
   4   chr4_69284176     ASom    C    T        0      0        2 
   4   chr4_69284176     HCab    C    T        0      0        2 
   4   chr4_69284176     HPrz    C    T        0      0        2 
   4   chr4_69284176     ZBoe    C    T        0      0        2 
   4   chr4_69284176     ZGre    C    T        1      2        2 
   4   chr4_69284176     ZHar    C    T        0      0        2 
   4   chr4_69284176   Sample    C    T        0      0        2 
   4   chr4_69284926     AAsi    C    A        0      0        2 
   4   chr4_69284926     AKia    C    A        0      0        2 
   4   chr4_69284926     AOna    C    A        0      0        2 
   4   chr4_69284926     ASom    C    A        0      0        2 
   4   chr4_69284926     HCab    C    A        1      2        2 
   4   chr4_69284926     HPrz    C    A        1      2        2 
   4   chr4_69284926     ZBoe    C    A        0      0        2 
   4   chr4_69284926     ZGre    C    A        0      0        2 
   4   chr4_69284926     ZHar    C    A        0      0        2 
   4   chr4_69284926   Sample    C    A        0      0        2 
   4   chr4_69287745     AAsi    C    A        0      0        2 
   4   chr4_69287745     AKia    C    A        0      0        2 
   4   chr4_69287745     AOna    C    A        0      0        2 
   4   chr4_69287745     ASom    C    A        0      0        2 
   4   chr4_69287745     HCab    C    A        0      0        2 
   4   chr4_69287745     HPrz    C    A        0      0        2 
   4   chr4_69287745     ZBoe    C    A        0      0        2 
   4   chr4_69287745     ZGre    C    A        1      2        2 
   4   chr4_69287745     ZHar    C    A        0      0        2 
   4   chr4_69287745   Sample    C    A        0      0        2 
   4   chr4_69289211     AAsi    G    A        0      0        2 
   4   chr4_69289211     AKia    G    A        0      0        2 
   4   chr4_69289211     AOna    G    A        0      0        2 
   4   chr4_69289211     ASom    G    A        0      0        2 
   4   chr4_69289211     HCab    G    A        1      2        2 
   4   chr4_69289211     HPrz    G    A        1      2        2 
   4   chr4_69289211     ZBoe    G    A        0      0        2 
   4   chr4_69289211     ZGre    G    A        0      0        2 
   4   chr4_69289211     ZHar    G    A        0      0        2 
   4   chr4_69289211   Sample    G    A        0      0        2 
   4   chr4_69302856     AAsi    G    A        0      0        2 
   4   chr4_69302856     AKia    G    A        0      0        2 
   4   chr4_69302856     AOna    G    A        0      0        2 
   4   chr4_69302856     ASom    G    A        0      0        2 
   4   chr4_69302856     HCab    G    A        0      0        2 
   4   chr4_69302856     HPrz    G    A        0      0        2 
   4   chr4_69302856     ZBoe    G    A        0      0        2 
   4   chr4_69302856     ZGre    G    A        1      2        2 
   4   chr4_69302856     ZHar    G    A        0      0        2 
   4   chr4_69302856   Sample    G    A        0      0        2 
   4   chr4_69310495     AAsi    C    T        0      0        2 
   4   chr4_69310495     AKia    C    T        0      0        2 
   4   chr4_69310495     AOna    C    T        0      0        2 
   4   chr4_69310495     ASom    C    T        0      0        2 
   4   chr4_69310495     HCab    C    T        1      2        2 
   4   chr4_69310495     HPrz    C    T        1      2        2 
   4   chr4_69310495     ZBoe    C    T        0      0        2 
   4   chr4_69310495     ZGre    C    T        0      0        2 
   4   chr4_69310495     ZHar    C    T        0      0        2 
   4   chr4_69310495   Sample    C    T        0      0        2 
   4   chr4_69317221     AAsi    A    G        0      0        2 
   4   chr4_69317221     AKia    A    G        0      0        2 
   4   chr4_69317221     AOna    A    G        0      0        2 
   4   chr4_69317221     ASom    A    G        0      0        2 
   4   chr4_69317221     HCab    A    G        0      0        2 
   4   chr4_69317221     HPrz    A    G        0      0        2 
   4   chr4_69317221     ZBoe    A    G      0.5      1        2 
   4   chr4_69317221     ZGre    A    G        0      0        2 
   4   chr4_69317221     ZHar    A    G        0      0        2 
   4   chr4_69317221   Sample    A    G        0      0        2 
   4   chr4_69325673     AAsi    C    G        0      0        2 
   4   chr4_69325673     AKia    C    G        0      0        2 
   4   chr4_69325673     AOna    C    G        0      0        2 
   4   chr4_69325673     ASom    C    G        0      0        2 
   4   chr4_69325673     HCab    C    G        1      2        2 
   4   chr4_69325673     HPrz    C    G        1      2        2 
   4   chr4_69325673     ZBoe    C    G        0      0        2 
   4   chr4_69325673     ZGre    C    G        0      0        2 
   4   chr4_69325673     ZHar    C    G        0      0        2 
   4   chr4_69325673   Sample    C    G        0      0        2 
   4   chr4_69326280     AAsi    G    C      0.5      1        2 
   4   chr4_69326280     AKia    G    C        0      0        2 
   4   chr4_69326280     AOna    G    C        0      0        2 
   4   chr4_69326280     ASom    G    C        0      0        2 
   4   chr4_69326280     HCab    G    C        0      0        2 
   4   chr4_69326280     HPrz    G    C        0      0        2 
   4   chr4_69326280     ZBoe    G    C        0      0        2 
   4   chr4_69326280     ZGre    G    C        0      0        2 
   4   chr4_69326280     ZHar    G    C        0      0        2 
   4   chr4_69326280   Sample    G    C        0      0        2 
   4   chr4_69329413     AAsi    A    G        0      0        2 
   4   chr4_69329413     AKia    A    G        0      0        2 
   4   chr4_69329413     AOna    A    G        0      0        2 
   4   chr4_69329413     ASom    A    G        0      0        2 
   4   chr4_69329413     HCab    A    G        0      0        2 
   4   chr4_69329413     HPrz    A    G        0      0        2 
   4   chr4_69329413     ZBoe    A    G        1      2        2 
   4   chr4_69329413     ZGre    A    G        0      0        2 
   4   chr4_69329413     ZHar    A    G        0      0        2 
   4   chr4_69329413   Sample    A    G        0      0        2 
   4   chr4_69338955     AAsi    A    G        0      0        2 
   4   chr4_69338955     AKia    A    G        0      0        2 
   4   chr4_69338955     AOna    A    G        0      0        2 
   4   chr4_69338955     ASom    A    G        0      0        2 
   4   chr4_69338955     HCab    A    G        1      2        2 
   4   chr4_69338955     HPrz    A    G        0      0        2 
   4   chr4_69338955     ZBoe    A    G        0      0        2 
   4   chr4_69338955     ZGre    A    G        0      0        2 
   4   chr4_69338955     ZHar    A    G        0      0        2 
   4   chr4_69338955   Sample    A    G        0      0        2 
   4   chr4_69339454     AAsi    A    C        0      0        2 
   4   chr4_69339454     AKia    A    C        0      0        2 
   4   chr4_69339454     AOna    A    C        0      0        2 
   4   chr4_69339454     ASom    A    C        0      0        2 
   4   chr4_69339454     HCab    A    C        0      0        2 
   4   chr4_69339454     HPrz    A    C      0.5      1        2 
   4   chr4_69339454     ZBoe    A    C        0      0        2 
   4   chr4_69339454     ZGre    A    C        0      0        2 
   4   chr4_69339454     ZHar    A    C        0      0        2 
   4   chr4_69339454   Sample    A    C        0      0        2 
   4   chr4_69347110     AAsi    T    C        0      0        2 
   4   chr4_69347110     AKia    T    C        0      0        2 
   4   chr4_69347110     AOna    T    C        0      0        2 
   4   chr4_69347110     ASom    T    C        0      0        2 
   4   chr4_69347110     HCab    T    C        0      0        2 
   4   chr4_69347110     HPrz    T    C      0.5      1        2 
   4   chr4_69347110     ZBoe    T    C        0      0        2 
   4   chr4_69347110     ZGre    T    C        0      0        2 
   4   chr4_69347110     ZHar    T    C        0      0        2 
   4   chr4_69347110   Sample    T    C        0      0        2 
   4   chr4_69347177     AAsi    T    C        0      0        2 
   4   chr4_69347177     AKia    T    C        0      0        2 
   4   chr4_69347177     AOna    T    C        0      0        2 
   4   chr4_69347177     ASom    T    C        0      0        2 
   4   chr4_69347177     HCab    T    C        0      0        2 
   4   chr4_69347177     HPrz    T    C        0      0        2 
   4   chr4_69347177     ZBoe    T    C        1      2        2 
   4   chr4_69347177     ZGre    T    C        1      2        2 
   4   chr4_69347177     ZHar    T    C        0      0        2 
   4   chr4_69347177   Sample    T    C        0      0        2 
   4   chr4_69360973     AAsi    G    A        0      0        2 
   4   chr4_69360973     AKia    G    A        1      2        2 
   4   chr4_69360973     AOna    G    A        1      2        2 
   4   chr4_69360973     ASom    G    A        0      0        2 
   4   chr4_69360973     HCab    G    A        0      0        2 
   4   chr4_69360973     HPrz    G    A        0      0        2 
   4   chr4_69360973     ZBoe    G    A        0      0        2 
   4   chr4_69360973     ZGre    G    A        0      0        2 
   4   chr4_69360973     ZHar    G    A        0      0        2 
   4   chr4_69360973   Sample    G    A        0      0        2 
   4   chr4_69374728     AAsi    G    A        0      0        2 
   4   chr4_69374728     AKia    G    A        0      0        2 
   4   chr4_69374728     AOna    G    A        0      0        2 
   4   chr4_69374728     ASom    G    A        0      0        2 
   4   chr4_69374728     HCab    G    A        1      2        2 
   4   chr4_69374728     HPrz    G    A        0      0        2 
   4   chr4_69374728     ZBoe    G    A        0      0        2 
   4   chr4_69374728     ZGre    G    A        0      0        2 
   4   chr4_69374728     ZHar    G    A        0      0        2 
   4   chr4_69374728   Sample    G    A        0      0        2 
   4   chr4_69382369     AAsi    C    T        0      0        2 
   4   chr4_69382369     AKia    C    T        0      0        2 
   4   chr4_69382369     AOna    C    T        0      0        2 
   4   chr4_69382369     ASom    C    T        0      0        2 
   4   chr4_69382369     HCab    C    T        0      0        2 
   4   chr4_69382369     HPrz    C    T        0      0        2 
   4   chr4_69382369     ZBoe    C    T        1      2        2 
   4   chr4_69382369     ZGre    C    T        0      0        2 
   4   chr4_69382369     ZHar    C    T        0      0        2 
   4   chr4_69382369   Sample    C    T        0      0        2 
   4   chr4_69403901     AAsi    T    C        0      0        2 
   4   chr4_69403901     AKia    T    C        0      0        2 
   4   chr4_69403901     AOna    T    C        0      0        2 
   4   chr4_69403901     ASom    T    C        0      0        2 
   4   chr4_69403901     HCab    T    C        0      0        2 
   4   chr4_69403901     HPrz    T    C      0.5      1        2 
   4   chr4_69403901     ZBoe    T    C        0      0        2 
   4   chr4_69403901     ZGre    T    C        0      0        2 
   4   chr4_69403901     ZHar    T    C        0      0        2 
   4   chr4_69403901   Sample    T    C        0      0        2 
   4   chr4_69406219     AAsi    A    G        0      0        2 
   4   chr4_69406219     AKia    A    G        0      0        2 
   4   chr4_69406219     AOna    A    G        0      0        2 
   4   chr4_69406219     ASom    A    G        0      0        2 
   4   chr4_69406219     HCab    A    G        0      0        2 
   4   chr4_69406219     HPrz    A    G      0.5      1        2 
   4   chr4_69406219     ZBoe    A    G        0      0        2 
   4   chr4_69406219     ZGre    A    G        0      0        2 
   4   chr4_69406219     ZHar    A    G        0      0        2 
   4   chr4_69406219   Sample    A    G        0      0        2 
   4   chr4_69411633     AAsi    T    A        0      0        2 
   4   chr4_69411633     AKia    T    A        0      0        2 
   4   chr4_69411633     AOna    T    A        0      0        2 
   4   chr4_69411633     ASom    T    A        0      0        2 
   4   chr4_69411633     HCab    T    A        0      0        2 
   4   chr4_69411633     HPrz    T    A      0.5      1        2 
   4   chr4_69411633     ZBoe    T    A        0      0        2 
   4   chr4_69411633     ZGre    T    A        0      0        2 
   4   chr4_69411633     ZHar    T    A        0      0        2 
   4   chr4_69411633   Sample    T    A        0      0        2 
   4   chr4_69413028     AAsi    G    A        0      0        2 
   4   chr4_69413028     AKia    G    A      0.5      1        2 
   4   chr4_69413028     AOna    G    A      0.5      1        2 
   4   chr4_69413028     ASom    G    A        0      0        2 
   4   chr4_69413028     HCab    G    A        0      0        2 
   4   chr4_69413028     HPrz    G    A        0      0        2 
   4   chr4_69413028     ZBoe    G    A        0      0        2 
   4   chr4_69413028     ZGre    G    A        0      0        2 
   4   chr4_69413028     ZHar    G    A        0      0        2 
   4   chr4_69413028   Sample    G    A        0      0        2 
   4   chr4_69413764     AAsi    C    G        0      0        2 
   4   chr4_69413764     AKia    C    G        0      0        2 
   4   chr4_69413764     AOna    C    G        0      0        2 
   4   chr4_69413764     ASom    C    G        0      0        2 
   4   chr4_69413764     HCab    C    G        0      0        2 
   4   chr4_69413764     HPrz    C    G        0      0        2 
   4   chr4_69413764     ZBoe    C    G      0.5      1        2 
   4   chr4_69413764     ZGre    C    G        0      0        2 
   4   chr4_69413764     ZHar    C    G        0      0        2 
   4   chr4_69413764   Sample    C    G        0      0        2 
   4   chr4_69453453     AAsi    G    A        0      0        2 
   4   chr4_69453453     AKia    G    A        0      0        2 
   4   chr4_69453453     AOna    G    A      0.5      1        2 
   4   chr4_69453453     ASom    G    A        0      0        2 
   4   chr4_69453453     HCab    G    A        0      0        2 
   4   chr4_69453453     HPrz    G    A        0      0        2 
   4   chr4_69453453     ZBoe    G    A        0      0        2 
   4   chr4_69453453     ZGre    G    A        0      0        2 
   4   chr4_69453453     ZHar    G    A        0      0        2 
   4   chr4_69453453   Sample    G    A        0      0        2 
   4   chr4_69454804     AAsi    T    C        0      0        2 
   4   chr4_69454804     AKia    T    C        0      0        2 
   4   chr4_69454804     AOna    T    C        0      0        2 
   4   chr4_69454804     ASom    T    C        0      0        2 
   4   chr4_69454804     HCab    T    C        1      2        2 
   4   chr4_69454804     HPrz    T    C        1      2        2 
   4   chr4_69454804     ZBoe    T    C        0      0        2 
   4   chr4_69454804     ZGre    T    C        0      0        2 
   4   chr4_69454804     ZHar    T    C        0      0        2 
   4   chr4_69454804   Sample    T    C        0      0        2 
   4   chr4_69460773     AAsi    A    G        0      0        2 
   4   chr4_69460773     AKia    A    G        1      2        2 
   4   chr4_69460773     AOna    A    G        0      0        2 
   4   chr4_69460773     ASom    A    G        0      0        2 
   4   chr4_69460773     HCab    A    G        0      0        2 
   4   chr4_69460773     HPrz    A    G        0      0        2 
   4   chr4_69460773     ZBoe    A    G        0      0        2 
   4   chr4_69460773     ZGre    A    G        0      0        2 
   4   chr4_69460773     ZHar    A    G        0      0        2 
   4   chr4_69460773   Sample    A    G        0      0        2 
   4   chr4_69464281     AAsi    G    A        0      0        2 
   4   chr4_69464281     AKia    G    A        1      2        2 
   4   chr4_69464281     AOna    G    A      0.5      1        2 
   4   chr4_69464281     ASom    G    A        0      0        2 
   4   chr4_69464281     HCab    G    A        0      0        2 
   4   chr4_69464281     HPrz    G    A        0      0        2 
   4   chr4_69464281     ZBoe    G    A        0      0        2 
   4   chr4_69464281     ZGre    G    A        0      0        2 
   4   chr4_69464281     ZHar    G    A        0      0        2 
   4   chr4_69464281   Sample    G    A        0      0        2 
   4   chr4_69464302     AAsi    T    A        0      0        2 
   4   chr4_69464302     AKia    T    A        0      0        2 
   4   chr4_69464302     AOna    T    A        0      0        2 
   4   chr4_69464302     ASom    T    A        0      0        2 
   4   chr4_69464302     HCab    T    A        1      2        2 
   4   chr4_69464302     HPrz    T    A        1      2        2 
   4   chr4_69464302     ZBoe    T    A        0      0        2 
   4   chr4_69464302     ZGre    T    A        0      0        2 
   4   chr4_69464302     ZHar    T    A        0      0        2 
   4   chr4_69464302   Sample    T    A        0      0        2 
   4   chr4_69471988     AAsi    T    C        0      0        2 
   4   chr4_69471988     AKia    T    C        0      0        2 
   4   chr4_69471988     AOna    T    C        0      0        2 
   4   chr4_69471988     ASom    T    C      0.5      1        2 
   4   chr4_69471988     HCab    T    C        0      0        2 
   4   chr4_69471988     HPrz    T    C        0      0        2 
   4   chr4_69471988     ZBoe    T    C        0      0        2 
   4   chr4_69471988     ZGre    T    C        0      0        2 
   4   chr4_69471988     ZHar    T    C        0      0        2 
   4   chr4_69471988   Sample    T    C        0      0        2 
   4   chr4_69479564     AAsi    A    G        0      0        2 
   4   chr4_69479564     AKia    A    G        1      2        2 
   4   chr4_69479564     AOna    A    G        0      0        2 
   4   chr4_69479564     ASom    A    G        0      0        2 
   4   chr4_69479564     HCab    A    G        0      0        2 
   4   chr4_69479564     HPrz    A    G        0      0        2 
   4   chr4_69479564     ZBoe    A    G        0      0        2 
   4   chr4_69479564     ZGre    A    G        0      0        2 
   4   chr4_69479564     ZHar    A    G        0      0        2 
   4   chr4_69479564   Sample    A    G        0      0        2 
   4   chr4_69494711     AAsi    A    C        0      0        2 
   4   chr4_69494711     AKia    A    C        0      0        2 
   4   chr4_69494711     AOna    A    C        0      0        2 
   4   chr4_69494711     ASom    A    C        0      0        2 
   4   chr4_69494711     HCab    A    C        0      0        2 
   4   chr4_69494711     HPrz    A    C        0      0        2 
   4   chr4_69494711     ZBoe    A    C        0      0        2 
   4   chr4_69494711     ZGre    A    C        1      2        2 
   4   chr4_69494711     ZHar    A    C        0      0        2 
   4   chr4_69494711   Sample    A    C        0      0        2 
   4   chr4_69498527     AAsi    C    T        0      0        2 
   4   chr4_69498527     AKia    C    T        0      0        2 
   4   chr4_69498527     AOna    C    T        0      0        2 
   4   chr4_69498527     ASom    C    T        0      0        2 
   4   chr4_69498527     HCab    C    T        0      0        2 
   4   chr4_69498527     HPrz    C    T        0      0        2 
   4   chr4_69498527     ZBoe    C    T        0      0        2 
   4   chr4_69498527     ZGre    C    T        1      2        2 
   4   chr4_69498527     ZHar    C    T        0      0        2 
   4   chr4_69498527   Sample    C    T        0      0        2 
   4   chr4_69499627     AAsi    C    T        0      0        2 
   4   chr4_69499627     AKia    C    T        0      0        2 
   4   chr4_69499627     AOna    C    T        0      0        2 
   4   chr4_69499627     ASom    C    T        0      0        2 
   4   chr4_69499627     HCab    C    T        1      2        2 
   4   chr4_69499627     HPrz    C    T        1      2        2 
   4   chr4_69499627     ZBoe    C    T        0      0        2 
   4   chr4_69499627     ZGre    C    T        0      0        2 
   4   chr4_69499627     ZHar    C    T        0      0        2 
   4   chr4_69499627   Sample    C    T        0      0        2 
   4   chr4_69499958     AAsi    A    C        0      0        2 
   4   chr4_69499958     AKia    A    C        0      0        2 
   4   chr4_69499958     AOna    A    C      0.5      1        2 
   4   chr4_69499958     ASom    A    C        0      0        2 
   4   chr4_69499958     HCab    A    C        0      0        2 
   4   chr4_69499958     HPrz    A    C        0      0        2 
   4   chr4_69499958     ZBoe    A    C        0      0        2 
   4   chr4_69499958     ZGre    A    C        0      0        2 
   4   chr4_69499958     ZHar    A    C        0      0        2 
   4   chr4_69499958   Sample    A    C        0      0        2 
   4   chr4_69502820     AAsi    A    G        0      0        2 
   4   chr4_69502820     AKia    A    G        0      0        2 
   4   chr4_69502820     AOna    A    G      0.5      1        2 
   4   chr4_69502820     ASom    A    G        0      0        2 
   4   chr4_69502820     HCab    A    G        0      0        2 
   4   chr4_69502820     HPrz    A    G        0      0        2 
   4   chr4_69502820     ZBoe    A    G        0      0        2 
   4   chr4_69502820     ZGre    A    G        0      0        2 
   4   chr4_69502820     ZHar    A    G        0      0        2 
   4   chr4_69502820   Sample    A    G        0      0        2 
   4   chr4_69503406     AAsi    C    A        0      0        2 
   4   chr4_69503406     AKia    C    A        0      0        2 
   4   chr4_69503406     AOna    C    A        0      0        2 
   4   chr4_69503406     ASom    C    A        1      2        2 
   4   chr4_69503406     HCab    C    A        0      0        2 
   4   chr4_69503406     HPrz    C    A        0      0        2 
   4   chr4_69503406     ZBoe    C    A        0      0        2 
   4   chr4_69503406     ZGre    C    A        0      0        2 
   4   chr4_69503406     ZHar    C    A        0      0        2 
   4   chr4_69503406   Sample    C    A        0      0        2 
   4   chr4_69505536     AAsi    C    T        0      0        2 
   4   chr4_69505536     AKia    C    T        1      2        2 
   4   chr4_69505536     AOna    C    T        0      0        2 
   4   chr4_69505536     ASom    C    T        0      0        2 
   4   chr4_69505536     HCab    C    T        0      0        2 
   4   chr4_69505536     HPrz    C    T        0      0        2 
   4   chr4_69505536     ZBoe    C    T        0      0        2 
   4   chr4_69505536     ZGre    C    T        0      0        2 
   4   chr4_69505536     ZHar    C    T        0      0        2 
   4   chr4_69505536   Sample    C    T        0      0        2 
   4   chr4_69513082     AAsi    C    G        0      0        2 
   4   chr4_69513082     AKia    C    G        0      0        2 
   4   chr4_69513082     AOna    C    G        0      0        2 
   4   chr4_69513082     ASom    C    G        0      0        2 
   4   chr4_69513082     HCab    C    G        0      0        2 
   4   chr4_69513082     HPrz    C    G        0      0        2 
   4   chr4_69513082     ZBoe    C    G        0      0        2 
   4   chr4_69513082     ZGre    C    G        0      0        2 
   4   chr4_69513082     ZHar    C    G        1      2        2 
   4   chr4_69513082   Sample    C    G        0      0        2 
   4   chr4_69516829     AAsi    A    G        0      0        2 
   4   chr4_69516829     AKia    A    G        1      2        2 
   4   chr4_69516829     AOna    A    G      0.5      1        2 
   4   chr4_69516829     ASom    A    G        0      0        2 
   4   chr4_69516829     HCab    A    G        0      0        2 
   4   chr4_69516829     HPrz    A    G        0      0        2 
   4   chr4_69516829     ZBoe    A    G        0      0        2 
   4   chr4_69516829     ZGre    A    G        0      0        2 
   4   chr4_69516829     ZHar    A    G        0      0        2 
   4   chr4_69516829   Sample    A    G        0      0        2 
   4   chr4_69530685     AAsi    T    C        0      0        2 
   4   chr4_69530685     AKia    T    C        0      0        2 
   4   chr4_69530685     AOna    T    C        0      0        2 
   4   chr4_69530685     ASom    T    C        0      0        2 
   4   chr4_69530685     HCab    T    C        0      0        2 
   4   chr4_69530685     HPrz    T    C        0      0        2 
   4   chr4_69530685     ZBoe    T    C        1      2        2 
   4   chr4_69530685     ZGre    T    C        1      2        2 
   4   chr4_69530685     ZHar    T    C        1      2        2 
   4   chr4_69530685   Sample    T    C        0      0        2 
   4   chr4_69533030     AAsi    T    C        0      0        2 
   4   chr4_69533030     AKia    T    C        0      0        2 
   4   chr4_69533030     AOna    T    C      0.5      1        2 
   4   chr4_69533030     ASom    T    C        0      0        2 
   4   chr4_69533030     HCab    T    C        0      0        2 
   4   chr4_69533030     HPrz    T    C        0      0        2 
   4   chr4_69533030     ZBoe    T    C        0      0        2 
   4   chr4_69533030     ZGre    T    C        0      0        2 
   4   chr4_69533030     ZHar    T    C        0      0        2 
   4   chr4_69533030   Sample    T    C        1      2        2 
   4   chr4_69544136     AAsi    G    A        0      0        2 
   4   chr4_69544136     AKia    G    A        0      0        2 
   4   chr4_69544136     AOna    G    A        0      0        2 
   4   chr4_69544136     ASom    G    A        0      0        2 
   4   chr4_69544136     HCab    G    A        0      0        2 
   4   chr4_69544136     HPrz    G    A        0      0        2 
   4   chr4_69544136     ZBoe    G    A        1      2        2 
   4   chr4_69544136     ZGre    G    A        0      0        2 
   4   chr4_69544136     ZHar    G    A        0      0        2 
   4   chr4_69544136   Sample    G    A        0      0        2 
   4   chr4_69550259     AAsi    C    T        0      0        2 
   4   chr4_69550259     AKia    C    T        0      0        2 
   4   chr4_69550259     AOna    C    T        0      0        2 
   4   chr4_69550259     ASom    C    T        0      0        2 
   4   chr4_69550259     HCab    C    T        0      0        2 
   4   chr4_69550259     HPrz    C    T        0      0        2 
   4   chr4_69550259     ZBoe    C    T        0      0        2 
   4   chr4_69550259     ZGre    C    T        0      0        2 
   4   chr4_69550259     ZHar    C    T        1      2        2 
   4   chr4_69550259   Sample    C    T        0      0        2 
   4   chr4_69550937     AAsi    C    G        0      0        2 
   4   chr4_69550937     AKia    C    G        0      0        2 
   4   chr4_69550937     AOna    C    G      0.5      1        2 
   4   chr4_69550937     ASom    C    G        0      0        2 
   4   chr4_69550937     HCab    C    G        0      0        2 
   4   chr4_69550937     HPrz    C    G        0      0        2 
   4   chr4_69550937     ZBoe    C    G        0      0        2 
   4   chr4_69550937     ZGre    C    G        0      0        2 
   4   chr4_69550937     ZHar    C    G        0      0        2 
   4   chr4_69550937   Sample    C    G        0      0        2 
   4   chr4_69551669     AAsi    C    G        0      0        2 
   4   chr4_69551669     AKia    C    G        0      0        2 
   4   chr4_69551669     AOna    C    G        1      2        2 
   4   chr4_69551669     ASom    C    G        0      0        2 
   4   chr4_69551669     HCab    C    G        0      0        2 
   4   chr4_69551669     HPrz    C    G        0      0        2 
   4   chr4_69551669     ZBoe    C    G        0      0        2 
   4   chr4_69551669     ZGre    C    G        0      0        2 
   4   chr4_69551669     ZHar    C    G        0      0        2 
   4   chr4_69551669   Sample    C    G        0      0        2 
   4   chr4_69560478     AAsi    G    A        1      2        2 
   4   chr4_69560478     AKia    G    A        0      0        2 
   4   chr4_69560478     AOna    G    A        0      0        2 
   4   chr4_69560478     ASom    G    A      0.5      1        2 
   4   chr4_69560478     HCab    G    A        0      0        2 
   4   chr4_69560478     HPrz    G    A        0      0        2 
   4   chr4_69560478     ZBoe    G    A        0      0        2 
   4   chr4_69560478     ZGre    G    A        0      0        2 
   4   chr4_69560478     ZHar    G    A        0      0        2 
   4   chr4_69560478   Sample    G    A        1      2        2 
   4   chr4_69570544     AAsi    A    G        0      0        2 
   4   chr4_69570544     AKia    A    G        0      0        2 
   4   chr4_69570544     AOna    A    G        0      0        2 
   4   chr4_69570544     ASom    A    G        0      0        2 
   4   chr4_69570544     HCab    A    G        1      2        2 
   4   chr4_69570544     HPrz    A    G        1      2        2 
   4   chr4_69570544     ZBoe    A    G        0      0        2 
   4   chr4_69570544     ZGre    A    G        0      0        2 
   4   chr4_69570544     ZHar    A    G        0      0        2 
   4   chr4_69570544   Sample    A    G        0      0        2 
   4   chr4_69574249     AAsi    A    G        0      0        2 
   4   chr4_69574249     AKia    A    G        0      0        2 
   4   chr4_69574249     AOna    A    G        0      0        2 
   4   chr4_69574249     ASom    A    G        0      0        2 
   4   chr4_69574249     HCab    A    G        0      0        2 
   4   chr4_69574249     HPrz    A    G        0      0        2 
   4   chr4_69574249     ZBoe    A    G      0.5      1        2 
   4   chr4_69574249     ZGre    A    G        0      0        2 
   4   chr4_69574249     ZHar    A    G        0      0        2 
   4   chr4_69574249   Sample    A    G        0      0        2 
   4   chr4_69575331     AAsi    T    C        0      0        2 
   4   chr4_69575331     AKia    T    C        1      2        2 
   4   chr4_69575331     AOna    T    C        1      2        2 
   4   chr4_69575331     ASom    T    C        0      0        2 
   4   chr4_69575331     HCab    T    C        0      0        2 
   4   chr4_69575331     HPrz    T    C        0      0        2 
   4   chr4_69575331     ZBoe    T    C        0      0        2 
   4   chr4_69575331     ZGre    T    C        0      0        2 
   4   chr4_69575331     ZHar    T    C        0      0        2 
   4   chr4_69575331   Sample    T    C        0      0        2 
   4   chr4_69577030     AAsi    G    A      0.5      1        2 
   4   chr4_69577030     AKia    G    A        0      0        2 
   4   chr4_69577030     AOna    G    A        0      0        2 
   4   chr4_69577030     ASom    G    A        0      0        2 
   4   chr4_69577030     HCab    G    A        0      0        2 
   4   chr4_69577030     HPrz    G    A        0      0        2 
   4   chr4_69577030     ZBoe    G    A        0      0        2 
   4   chr4_69577030     ZGre    G    A        0      0        2 
   4   chr4_69577030     ZHar    G    A        0      0        2 
   4   chr4_69577030   Sample    G    A        0      0        2 
   4   chr4_69579437     AAsi    T    C        0      0        2 
   4   chr4_69579437     AKia    T    C        0      0        2 
   4   chr4_69579437     AOna    T    C        0      0        2 
   4   chr4_69579437     ASom    T    C        0      0        2 
   4   chr4_69579437     HCab    T    C        0      0        2 
   4   chr4_69579437     HPrz    T    C        0      0        2 
   4   chr4_69579437     ZBoe    T    C        0      0        2 
   4   chr4_69579437     ZGre    T    C        1      2        2 
   4   chr4_69579437     ZHar    T    C        0      0        2 
   4   chr4_69579437   Sample    T    C        0      0        2 
   4   chr4_69582547     AAsi    C    A        0      0        2 
   4   chr4_69582547     AKia    C    A        1      2        2 
   4   chr4_69582547     AOna    C    A        1      2        2 
   4   chr4_69582547     ASom    C    A        0      0        2 
   4   chr4_69582547     HCab    C    A        1      2        2 
   4   chr4_69582547     HPrz    C    A        1      2        2 
   4   chr4_69582547     ZBoe    C    A        0      0        2 
   4   chr4_69582547     ZGre    C    A        0      0        2 
   4   chr4_69582547     ZHar    C    A        0      0        2 
   4   chr4_69582547   Sample    C    A        0      0        2 
   4   chr4_69585222     AAsi    T    C        0      0        2 
   4   chr4_69585222     AKia    T    C        0      0        2 
   4   chr4_69585222     AOna    T    C        0      0        2 
   4   chr4_69585222     ASom    T    C        0      0        2 
   4   chr4_69585222     HCab    T    C        0      0        2 
   4   chr4_69585222     HPrz    T    C        0      0        2 
   4   chr4_69585222     ZBoe    T    C        1      2        2 
   4   chr4_69585222     ZGre    T    C        0      0        2 
   4   chr4_69585222     ZHar    T    C        0      0        2 
   4   chr4_69585222   Sample    T    C        0      0        2 
   4   chr4_69590782     AAsi    T    G        0      0        2 
   4   chr4_69590782     AKia    T    G        0      0        2 
   4   chr4_69590782     AOna    T    G        0      0        2 
   4   chr4_69590782     ASom    T    G        0      0        2 
   4   chr4_69590782     HCab    T    G        0      0        2 
   4   chr4_69590782     HPrz    T    G        0      0        2 
   4   chr4_69590782     ZBoe    T    G      0.5      1        2 
   4   chr4_69590782     ZGre    T    G        0      0        2 
   4   chr4_69590782     ZHar    T    G        0      0        2 
   4   chr4_69590782   Sample    T    G        0      0        2 
   4   chr4_69604504     AAsi    G    A        0      0        2 
   4   chr4_69604504     AKia    G    A        0      0        2 
   4   chr4_69604504     AOna    G    A        0      0        2 
   4   chr4_69604504     ASom    G    A        0      0        2 
   4   chr4_69604504     HCab    G    A        0      0        2 
   4   chr4_69604504     HPrz    G    A      0.5      1        2 
   4   chr4_69604504     ZBoe    G    A        0      0        2 
   4   chr4_69604504     ZGre    G    A        0      0        2 
   4   chr4_69604504     ZHar    G    A        0      0        2 
   4   chr4_69604504   Sample    G    A        0      0        2 
   4   chr4_69609169     AAsi    C    T        0      0        2 
   4   chr4_69609169     AKia    C    T      0.5      1        2 
   4   chr4_69609169     AOna    C    T        0      0        2 
   4   chr4_69609169     ASom    C    T        0      0        2 
   4   chr4_69609169     HCab    C    T        0      0        2 
   4   chr4_69609169     HPrz    C    T        0      0        2 
   4   chr4_69609169     ZBoe    C    T        0      0        2 
   4   chr4_69609169     ZGre    C    T        0      0        2 
   4   chr4_69609169     ZHar    C    T        0      0        2 
   4   chr4_69609169   Sample    C    T        0      0        2 
   4   chr4_69610262     AAsi    T    C      0.5      1        2 
   4   chr4_69610262     AKia    T    C        0      0        2 
   4   chr4_69610262     AOna    T    C        0      0        2 
   4   chr4_69610262     ASom    T    C        1      2        2 
   4   chr4_69610262     HCab    T    C        0      0        2 
   4   chr4_69610262     HPrz    T    C        0      0        2 
   4   chr4_69610262     ZBoe    T    C        1      2        2 
   4   chr4_69610262     ZGre    T    C        1      2        2 
   4   chr4_69610262     ZHar    T    C        0      0        2 
   4   chr4_69610262   Sample    T    C        1      2        2 
   4   chr4_69613908     AAsi    C    G        1      2        2 
   4   chr4_69613908     AKia    C    G        1      2        2 
   4   chr4_69613908     AOna    C    G        1      2        2 
   4   chr4_69613908     ASom    C    G        1      2        2 
   4   chr4_69613908     HCab    C    G        0      0        2 
   4   chr4_69613908     HPrz    C    G        0      0        2 
   4   chr4_69613908     ZBoe    C    G        0      0        2 
   4   chr4_69613908     ZGre    C    G        0      0        2 
   4   chr4_69613908     ZHar    C    G        0      0        2 
   4   chr4_69613908   Sample    C    G        1      2        2 
   4   chr4_69615305     AAsi    A    G        1      2        2 
   4   chr4_69615305     AKia    A    G        1      2        2 
   4   chr4_69615305     AOna    A    G        1      2        2 
   4   chr4_69615305     ASom    A    G        1      2        2 
   4   chr4_69615305     HCab    A    G        0      0        2 
   4   chr4_69615305     HPrz    A    G        0      0        2 
   4   chr4_69615305     ZBoe    A    G        0      0        2 
   4   chr4_69615305     ZGre    A    G        0      0        2 
   4   chr4_69615305     ZHar    A    G        0      0        2 
   4   chr4_69615305   Sample    A    G        1      2        2 
   4   chr4_69633628     AAsi    G    A        0      0        2 
   4   chr4_69633628     AKia    G    A        0      0        2 
   4   chr4_69633628     AOna    G    A        0      0        2 
   4   chr4_69633628     ASom    G    A        0      0        2 
   4   chr4_69633628     HCab    G    A        1      2        2 
   4   chr4_69633628     HPrz    G    A        1      2        2 
   4   chr4_69633628     ZBoe    G    A        0      0        2 
   4   chr4_69633628     ZGre    G    A        0      0        2 
   4   chr4_69633628     ZHar    G    A        0      0        2 
   4   chr4_69633628   Sample    G    A        0      0        2 
   4   chr4_69633703     AAsi    T    A        0      0        2 
   4   chr4_69633703     AKia    T    A        0      0        2 
   4   chr4_69633703     AOna    T    A        0      0        2 
   4   chr4_69633703     ASom    T    A        0      0        2 
   4   chr4_69633703     HCab    T    A        1      2        2 
   4   chr4_69633703     HPrz    T    A        1      2        2 
   4   chr4_69633703     ZBoe    T    A        0      0        2 
   4   chr4_69633703     ZGre    T    A        0      0        2 
   4   chr4_69633703     ZHar    T    A        0      0        2 
   4   chr4_69633703   Sample    T    A        0      0        2 
   4   chr4_69634475     AAsi    A    G        0      0        2 
   4   chr4_69634475     AKia    A    G        0      0        2 
   4   chr4_69634475     AOna    A    G        0      0        2 
   4   chr4_69634475     ASom    A    G        0      0        2 
   4   chr4_69634475     HCab    A    G        1      2        2 
   4   chr4_69634475     HPrz    A    G        1      2        2 
   4   chr4_69634475     ZBoe    A    G        0      0        2 
   4   chr4_69634475     ZGre    A    G        0      0        2 
   4   chr4_69634475     ZHar    A    G        0      0        2 
   4   chr4_69634475   Sample    A    G        0      0        2 
   4   chr4_69642138     AAsi    G    A        0      0        2 
   4   chr4_69642138     AKia    G    A      0.5      1        2 
   4   chr4_69642138     AOna    G    A        0      0        2 
   4   chr4_69642138     ASom    G    A        0      0        2 
   4   chr4_69642138     HCab    G    A        1      2        2 
   4   chr4_69642138     HPrz    G    A        1      2        2 
   4   chr4_69642138     ZBoe    G    A        0      0        2 
   4   chr4_69642138     ZGre    G    A        0      0        2 
   4   chr4_69642138     ZHar    G    A        0      0        2 
   4   chr4_69642138   Sample    G    A        0      0        2 
   4   chr4_69654356     AAsi    A    G        0      0        2 
   4   chr4_69654356     AKia    A    G        0      0        2 
   4   chr4_69654356     AOna    A    G        1      2        2 
   4   chr4_69654356     ASom    A    G        0      0        2 
   4   chr4_69654356     HCab    A    G        0      0        2 
   4   chr4_69654356     HPrz    A    G        0      0        2 
   4   chr4_69654356     ZBoe    A    G        0      0        2 
   4   chr4_69654356     ZGre    A    G        0      0        2 
   4   chr4_69654356     ZHar    A    G        0      0        2 
   4   chr4_69654356   Sample    A    G        0      0        2 
   4   chr4_69663299     AAsi    C    T        0      0        2 
   4   chr4_69663299     AKia    C    T      0.5      1        2 
   4   chr4_69663299     AOna    C    T        0      0        2 
   4   chr4_69663299     ASom    C    T        0      0        2 
   4   chr4_69663299     HCab    C    T        0      0        2 
   4   chr4_69663299     HPrz    C    T        0      0        2 
   4   chr4_69663299     ZBoe    C    T        0      0        2 
   4   chr4_69663299     ZGre    C    T        0      0        2 
   4   chr4_69663299     ZHar    C    T        0      0        2 
   4   chr4_69663299   Sample    C    T        0      0        2 
   4   chr4_69666873     AAsi    A    C      0.5      1        2 
   4   chr4_69666873     AKia    A    C        0      0        2 
   4   chr4_69666873     AOna    A    C        0      0        2 
   4   chr4_69666873     ASom    A    C        0      0        2 
   4   chr4_69666873     HCab    A    C        0      0        2 
   4   chr4_69666873     HPrz    A    C        0      0        2 
   4   chr4_69666873     ZBoe    A    C        0      0        2 
   4   chr4_69666873     ZGre    A    C        0      0        2 
   4   chr4_69666873     ZHar    A    C        0      0        2 
   4   chr4_69666873   Sample    A    C        0      0        2 
   4   chr4_69675715     AAsi    C    T        0      0        2 
   4   chr4_69675715     AKia    C    T        0      0        2 
   4   chr4_69675715     AOna    C    T        0      0        2 
   4   chr4_69675715     ASom    C    T        0      0        2 
   4   chr4_69675715     HCab    C    T        0      0        2 
   4   chr4_69675715     HPrz    C    T        0      0        2 
   4   chr4_69675715     ZBoe    C    T      0.5      1        2 
   4   chr4_69675715     ZGre    C    T        0      0        2 
   4   chr4_69675715     ZHar    C    T        0      0        2 
   4   chr4_69675715   Sample    C    T        0      0        2 
   4   chr4_69676634     AAsi    G    C        0      0        2 
   4   chr4_69676634     AKia    G    C        0      0        2 
   4   chr4_69676634     AOna    G    C        0      0        2 
   4   chr4_69676634     ASom    G    C        0      0        2 
   4   chr4_69676634     HCab    G    C        0      0        2 
   4   chr4_69676634     HPrz    G    C        0      0        2 
   4   chr4_69676634     ZBoe    G    C        0      0        2 
   4   chr4_69676634     ZGre    G    C        0      0        2 
   4   chr4_69676634     ZHar    G    C      0.5      1        2 
   4   chr4_69676634   Sample    G    C        0      0        2 
   4   chr4_69676805     AAsi    T    C        0      0        2 
   4   chr4_69676805     AKia    T    C        0      0        2 
   4   chr4_69676805     AOna    T    C        0      0        2 
   4   chr4_69676805     ASom    T    C        0      0        2 
   4   chr4_69676805     HCab    T    C        0      0        2 
   4   chr4_69676805     HPrz    T    C        0      0        2 
   4   chr4_69676805     ZBoe    T    C        0      0        2 
   4   chr4_69676805     ZGre    T    C        0      0        2 
   4   chr4_69676805     ZHar    T    C      0.5      1        2 
   4   chr4_69676805   Sample    T    C        0      0        2 
   4   chr4_69677220     AAsi    C    T        0      0        2 
   4   chr4_69677220     AKia    C    T        0      0        2 
   4   chr4_69677220     AOna    C    T        0      0        2 
   4   chr4_69677220     ASom    C    T        0      0        2 
   4   chr4_69677220     HCab    C    T        0      0        2 
   4   chr4_69677220     HPrz    C    T        0      0        2 
   4   chr4_69677220     ZBoe    C    T      0.5      1        2 
   4   chr4_69677220     ZGre    C    T        0      0        2 
   4   chr4_69677220     ZHar    C    T        0      0        2 
   4   chr4_69677220   Sample    C    T        0      0        2 
   4   chr4_69679768     AAsi    T    C        0      0        2 
   4   chr4_69679768     AKia    T    C        0      0        2 
   4   chr4_69679768     AOna    T    C        0      0        2 
   4   chr4_69679768     ASom    T    C        0      0        2 
   4   chr4_69679768     HCab    T    C        1      2        2 
   4   chr4_69679768     HPrz    T    C        1      2        2 
   4   chr4_69679768     ZBoe    T    C      0.5      1        2 
   4   chr4_69679768     ZGre    T    C        1      2        2 
   4   chr4_69679768     ZHar    T    C        1      2        2 
   4   chr4_69679768   Sample    T    C        0      0        2 
   4   chr4_69684160     AAsi    T    C        0      0        2 
   4   chr4_69684160     AKia    T    C        0      0        2 
   4   chr4_69684160     AOna    T    C        0      0        2 
   4   chr4_69684160     ASom    T    C        0      0        2 
   4   chr4_69684160     HCab    T    C        1      2        2 
   4   chr4_69684160     HPrz    T    C        1      2        2 
   4   chr4_69684160     ZBoe    T    C        0      0        2 
   4   chr4_69684160     ZGre    T    C        0      0        2 
   4   chr4_69684160     ZHar    T    C        0      0        2 
   4   chr4_69684160   Sample    T    C        0      0        2 
   4   chr4_69690246     AAsi    C    T        0      0        2 
   4   chr4_69690246     AKia    C    T        0      0        2 
   4   chr4_69690246     AOna    C    T        0      0        2 
   4   chr4_69690246     ASom    C    T        0      0        2 
   4   chr4_69690246     HCab    C    T        1      2        2 
   4   chr4_69690246     HPrz    C    T        1      2        2 
   4   chr4_69690246     ZBoe    C    T        0      0        2 
   4   chr4_69690246     ZGre    C    T        0      0        2 
   4   chr4_69690246     ZHar    C    T        0      0        2 
   4   chr4_69690246   Sample    C    T        0      0        2 
   4   chr4_69693665     AAsi    C    T      0.5      1        2 
   4   chr4_69693665     AKia    C    T        0      0        2 
   4   chr4_69693665     AOna    C    T        0      0        2 
   4   chr4_69693665     ASom    C    T        0      0        2 
   4   chr4_69693665     HCab    C    T        0      0        2 
   4   chr4_69693665     HPrz    C    T        0      0        2 
   4   chr4_69693665     ZBoe    C    T        0      0        2 
   4   chr4_69693665     ZGre    C    T        0      0        2 
   4   chr4_69693665     ZHar    C    T        0      0        2 
   4   chr4_69693665   Sample    C    T        0      0        2 
   4   chr4_69698250     AAsi    T    C        0      0        2 
   4   chr4_69698250     AKia    T    C        0      0        2 
   4   chr4_69698250     AOna    T    C        0      0        2 
   4   chr4_69698250     ASom    T    C        0      0        2 
   4   chr4_69698250     HCab    T    C        1      2        2 
   4   chr4_69698250     HPrz    T    C        1      2        2 
   4   chr4_69698250     ZBoe    T    C        0      0        2 
   4   chr4_69698250     ZGre    T    C        0      0        2 
   4   chr4_69698250     ZHar    T    C        0      0        2 
   4   chr4_69698250   Sample    T    C        0      0        2 
   4   chr4_69702669     AAsi    T    C        0      0        2 
   4   chr4_69702669     AKia    T    C        0      0        2 
   4   chr4_69702669     AOna    T    C        0      0        2 
   4   chr4_69702669     ASom    T    C        0      0        2 
   4   chr4_69702669     HCab    T    C        1      2        2 
   4   chr4_69702669     HPrz    T    C        1      2        2 
   4   chr4_69702669     ZBoe    T    C        0      0        2 
   4   chr4_69702669     ZGre    T    C        0      0        2 
   4   chr4_69702669     ZHar    T    C        0      0        2 
   4   chr4_69702669   Sample    T    C        0      0        2 
   4   chr4_69712339     AAsi    G    C        0      0        2 
   4   chr4_69712339     AKia    G    C        0      0        2 
   4   chr4_69712339     AOna    G    C        0      0        2 
   4   chr4_69712339     ASom    G    C        0      0        2 
   4   chr4_69712339     HCab    G    C        0      0        2 
   4   chr4_69712339     HPrz    G    C        0      0        2 
   4   chr4_69712339     ZBoe    G    C        1      2        2 
   4   chr4_69712339     ZGre    G    C        0      0        2 
   4   chr4_69712339     ZHar    G    C        0      0        2 
   4   chr4_69712339   Sample    G    C        0      0        2 
   4   chr4_69714269     AAsi    A    G      0.5      1        2 
   4   chr4_69714269     AKia    A    G        0      0        2 
   4   chr4_69714269     AOna    A    G        0      0        2 
   4   chr4_69714269     ASom    A    G        0      0        2 
   4   chr4_69714269     HCab    A    G        0      0        2 
   4   chr4_69714269     HPrz    A    G        0      0        2 
   4   chr4_69714269     ZBoe    A    G        0      0        2 
   4   chr4_69714269     ZGre    A    G        0      0        2 
   4   chr4_69714269     ZHar    A    G        0      0        2 
   4   chr4_69714269   Sample    A    G        1      2        2 
   4   chr4_69728905     AAsi    A    G        0      0        2 
   4   chr4_69728905     AKia    A    G        0      0        2 
   4   chr4_69728905     AOna    A    G      0.5      1        2 
   4   chr4_69728905     ASom    A    G        0      0        2 
   4   chr4_69728905     HCab    A    G        0      0        2 
   4   chr4_69728905     HPrz    A    G        0      0        2 
   4   chr4_69728905     ZBoe    A    G        0      0        2 
   4   chr4_69728905     ZGre    A    G        0      0        2 
   4   chr4_69728905     ZHar    A    G        0      0        2 
   4   chr4_69728905   Sample    A    G        0      0        2 
   4   chr4_69729877     AAsi    G    A        0      0        2 
   4   chr4_69729877     AKia    G    A        0      0        2 
   4   chr4_69729877     AOna    G    A        0      0        2 
   4   chr4_69729877     ASom    G    A        0      0        2 
   4   chr4_69729877     HCab    G    A        1      2        2 
   4   chr4_69729877     HPrz    G    A        1      2        2 
   4   chr4_69729877     ZBoe    G    A        0      0        2 
   4   chr4_69729877     ZGre    G    A        0      0        2 
   4   chr4_69729877     ZHar    G    A        0      0        2 
   4   chr4_69729877   Sample    G    A        0      0        2 
   4   chr4_69743122     AAsi    T    C        1      2        2 
   4   chr4_69743122     AKia    T    C        0      0        2 
   4   chr4_69743122     AOna    T    C        0      0        2 
   4   chr4_69743122     ASom    T    C        1      2        2 
   4   chr4_69743122     HCab    T    C        0      0        2 
   4   chr4_69743122     HPrz    T    C        0      0        2 
   4   chr4_69743122     ZBoe    T    C        0      0        2 
   4   chr4_69743122     ZGre    T    C        0      0        2 
   4   chr4_69743122     ZHar    T    C        0      0        2 
   4   chr4_69743122   Sample    T    C        1      2        2 
   4   chr4_69747175     AAsi    A    G        0      0        2 
   4   chr4_69747175     AKia    A    G        0      0        2 
   4   chr4_69747175     AOna    A    G      0.5      1        2 
   4   chr4_69747175     ASom    A    G        0      0        2 
   4   chr4_69747175     HCab    A    G        0      0        2 
   4   chr4_69747175     HPrz    A    G        0      0        2 
   4   chr4_69747175     ZBoe    A    G        0      0        2 
   4   chr4_69747175     ZGre    A    G        0      0        2 
   4   chr4_69747175     ZHar    A    G        0      0        2 
   4   chr4_69747175   Sample    A    G        0      0        2 
   4   chr4_69753929     AAsi    A    G        0      0        2 
   4   chr4_69753929     AKia    A    G        0      0        2 
   4   chr4_69753929     AOna    A    G        0      0        2 
   4   chr4_69753929     ASom    A    G        0      0        2 
   4   chr4_69753929     HCab    A    G        1      2        2 
   4   chr4_69753929     HPrz    A    G        1      2        2 
   4   chr4_69753929     ZBoe    A    G        0      0        2 
   4   chr4_69753929     ZGre    A    G        0      0        2 
   4   chr4_69753929     ZHar    A    G        0      0        2 
   4   chr4_69753929   Sample    A    G        0      0        2 
   4   chr4_69758599     AAsi    T    G        0      0        2 
   4   chr4_69758599     AKia    T    G        0      0        2 
   4   chr4_69758599     AOna    T    G        0      0        2 
   4   chr4_69758599     ASom    T    G        0      0        2 
   4   chr4_69758599     HCab    T    G        0      0        2 
   4   chr4_69758599     HPrz    T    G        0      0        2 
   4   chr4_69758599     ZBoe    T    G        0      0        2 
   4   chr4_69758599     ZGre    T    G        0      0        2 
   4   chr4_69758599     ZHar    T    G        1      2        2 
   4   chr4_69758599   Sample    T    G        0      0        2 
   4   chr4_69761300     AAsi    G    A        1      2        2 
   4   chr4_69761300     AKia    G    A        0      0        2 
   4   chr4_69761300     AOna    G    A        0      0        2 
   4   chr4_69761300     ASom    G    A        0      0        2 
   4   chr4_69761300     HCab    G    A        0      0        2 
   4   chr4_69761300     HPrz    G    A        0      0        2 
   4   chr4_69761300     ZBoe    G    A        0      0        2 
   4   chr4_69761300     ZGre    G    A        0      0        2 
   4   chr4_69761300     ZHar    G    A        0      0        2 
   4   chr4_69761300   Sample    G    A        0      0        2 
   4   chr4_69763574     AAsi    T    C        0      0        2 
   4   chr4_69763574     AKia    T    C        0      0        2 
   4   chr4_69763574     AOna    T    C      0.5      1        2 
   4   chr4_69763574     ASom    T    C        0      0        2 
   4   chr4_69763574     HCab    T    C        0      0        2 
   4   chr4_69763574     HPrz    T    C        0      0        2 
   4   chr4_69763574     ZBoe    T    C        0      0        2 
   4   chr4_69763574     ZGre    T    C        0      0        2 
   4   chr4_69763574     ZHar    T    C        0      0        2 
   4   chr4_69763574   Sample    T    C        0      0        2 
   4   chr4_69765255     AAsi    A    G        0      0        2 
   4   chr4_69765255     AKia    A    G        0      0        2 
   4   chr4_69765255     AOna    A    G      0.5      1        2 
   4   chr4_69765255     ASom    A    G        0      0        2 
   4   chr4_69765255     HCab    A    G        0      0        2 
   4   chr4_69765255     HPrz    A    G        0      0        2 
   4   chr4_69765255     ZBoe    A    G      0.5      1        2 
   4   chr4_69765255     ZGre    A    G        0      0        2 
   4   chr4_69765255     ZHar    A    G        0      0        2 
   4   chr4_69765255   Sample    A    G        0      0        2 
   4   chr4_69770300     AAsi    A    G        0      0        2 
   4   chr4_69770300     AKia    A    G        0      0        2 
   4   chr4_69770300     AOna    A    G        0      0        2 
   4   chr4_69770300     ASom    A    G      0.5      1        2 
   4   chr4_69770300     HCab    A    G        0      0        2 
   4   chr4_69770300     HPrz    A    G        0      0        2 
   4   chr4_69770300     ZBoe    A    G        0      0        2 
   4   chr4_69770300     ZGre    A    G        0      0        2 
   4   chr4_69770300     ZHar    A    G        0      0        2 
   4   chr4_69770300   Sample    A    G        0      0        2 
   4   chr4_69772022     AAsi    C    T        0      0        2 
   4   chr4_69772022     AKia    C    T        0      0        2 
   4   chr4_69772022     AOna    C    T      0.5      1        2 
   4   chr4_69772022     ASom    C    T        0      0        2 
   4   chr4_69772022     HCab    C    T        0      0        2 
   4   chr4_69772022     HPrz    C    T        0      0        2 
   4   chr4_69772022     ZBoe    C    T        0      0        2 
   4   chr4_69772022     ZGre    C    T        0      0        2 
   4   chr4_69772022     ZHar    C    T        0      0        2 
   4   chr4_69772022   Sample    C    T        0      0        2 
   4   chr4_69779346     AAsi    C    G        0      0        2 
   4   chr4_69779346     AKia    C    G        0      0        2 
   4   chr4_69779346     AOna    C    G        0      0        2 
   4   chr4_69779346     ASom    C    G        0      0        2 
   4   chr4_69779346     HCab    C    G        1      2        2 
   4   chr4_69779346     HPrz    C    G        1      2        2 
   4   chr4_69779346     ZBoe    C    G        0      0        2 
   4   chr4_69779346     ZGre    C    G        0      0        2 
   4   chr4_69779346     ZHar    C    G        0      0        2 
   4   chr4_69779346   Sample    C    G        0      0        2 
   4   chr4_69783439     AAsi    T    C        0      0        2 
   4   chr4_69783439     AKia    T    C        0      0        2 
   4   chr4_69783439     AOna    T    C        0      0        2 
   4   chr4_69783439     ASom    T    C        0      0        2 
   4   chr4_69783439     HCab    T    C        1      2        2 
   4   chr4_69783439     HPrz    T    C        1      2        2 
   4   chr4_69783439     ZBoe    T    C        0      0        2 
   4   chr4_69783439     ZGre    T    C        0      0        2 
   4   chr4_69783439     ZHar    T    C        0      0        2 
   4   chr4_69783439   Sample    T    C        0      0        2 
   4   chr4_69790044     AAsi    C    T        0      0        2 
   4   chr4_69790044     AKia    C    T        0      0        2 
   4   chr4_69790044     AOna    C    T        0      0        2 
   4   chr4_69790044     ASom    C    T        0      0        2 
   4   chr4_69790044     HCab    C    T        0      0        2 
   4   chr4_69790044     HPrz    C    T        0      0        2 
   4   chr4_69790044     ZBoe    C    T        1      2        2 
   4   chr4_69790044     ZGre    C    T        0      0        2 
   4   chr4_69790044     ZHar    C    T        0      0        2 
   4   chr4_69790044   Sample    C    T        0      0        2 
   4   chr4_69804462     AAsi    G    C        0      0        2 
   4   chr4_69804462     AKia    G    C        0      0        2 
   4   chr4_69804462     AOna    G    C        0      0        2 
   4   chr4_69804462     ASom    G    C        0      0        2 
   4   chr4_69804462     HCab    G    C        1      2        2 
   4   chr4_69804462     HPrz    G    C        1      2        2 
   4   chr4_69804462     ZBoe    G    C        0      0        2 
   4   chr4_69804462     ZGre    G    C        0      0        2 
   4   chr4_69804462     ZHar    G    C        0      0        2 
   4   chr4_69804462   Sample    G    C        0      0        2 
   4   chr4_69814565     AAsi    C    G        1      2        2 
   4   chr4_69814565     AKia    C    G        0      0        2 
   4   chr4_69814565     AOna    C    G        0      0        2 
   4   chr4_69814565     ASom    C    G        0      0        2 
   4   chr4_69814565     HCab    C    G        0      0        2 
   4   chr4_69814565     HPrz    C    G        0      0        2 
   4   chr4_69814565     ZBoe    C    G        0      0        2 
   4   chr4_69814565     ZGre    C    G        0      0        2 
   4   chr4_69814565     ZHar    C    G        0      0        2 
   4   chr4_69814565   Sample    C    G        1      2        2 
   4   chr4_69816724     AAsi    A    G        0      0        2 
   4   chr4_69816724     AKia    A    G        0      0        2 
   4   chr4_69816724     AOna    A    G        0      0        2 
   4   chr4_69816724     ASom    A    G        0      0        2 
   4   chr4_69816724     HCab    A    G        0      0        2 
   4   chr4_69816724     HPrz    A    G        0      0        2 
   4   chr4_69816724     ZBoe    A    G        0      0        2 
   4   chr4_69816724     ZGre    A    G        0      0        2 
   4   chr4_69816724     ZHar    A    G        1      2        2 
   4   chr4_69816724   Sample    A    G        0      0        2 
   4   chr4_69819349     AAsi    G    T        0      0        2 
   4   chr4_69819349     AKia    G    T        0      0        2 
   4   chr4_69819349     AOna    G    T        0      0        2 
   4   chr4_69819349     ASom    G    T        0      0        2 
   4   chr4_69819349     HCab    G    T        0      0        2 
   4   chr4_69819349     HPrz    G    T      0.5      1        2 
   4   chr4_69819349     ZBoe    G    T        0      0        2 
   4   chr4_69819349     ZGre    G    T        0      0        2 
   4   chr4_69819349     ZHar    G    T        0      0        2 
   4   chr4_69819349   Sample    G    T        0      0        2 
   4   chr4_69819571     AAsi    C    A        0      0        2 
   4   chr4_69819571     AKia    C    A        0      0        2 
   4   chr4_69819571     AOna    C    A        0      0        2 
   4   chr4_69819571     ASom    C    A        0      0        2 
   4   chr4_69819571     HCab    C    A        0      0        2 
   4   chr4_69819571     HPrz    C    A      0.5      1        2 
   4   chr4_69819571     ZBoe    C    A        0      0        2 
   4   chr4_69819571     ZGre    C    A        0      0        2 
   4   chr4_69819571     ZHar    C    A        0      0        2 
   4   chr4_69819571   Sample    C    A        0      0        2 
   4   chr4_69821376     AAsi    A    G        0      0        2 
   4   chr4_69821376     AKia    A    G        1      2        2 
   4   chr4_69821376     AOna    A    G      0.5      1        2 
   4   chr4_69821376     ASom    A    G        0      0        2 
   4   chr4_69821376     HCab    A    G        0      0        2 
   4   chr4_69821376     HPrz    A    G        0      0        2 
   4   chr4_69821376     ZBoe    A    G        0      0        2 
   4   chr4_69821376     ZGre    A    G        0      0        2 
   4   chr4_69821376     ZHar    A    G        0      0        2 
   4   chr4_69821376   Sample    A    G        0      0        2 
   4   chr4_69829817     AAsi    T    C        0      0        2 
   4   chr4_69829817     AKia    T    C        0      0        2 
   4   chr4_69829817     AOna    T    C        0      0        2 
   4   chr4_69829817     ASom    T    C        0      0        2 
   4   chr4_69829817     HCab    T    C        0      0        2 
   4   chr4_69829817     HPrz    T    C        0      0        2 
   4   chr4_69829817     ZBoe    T    C      0.5      1        2 
   4   chr4_69829817     ZGre    T    C        0      0        2 
   4   chr4_69829817     ZHar    T    C        0      0        2 
   4   chr4_69829817   Sample    T    C        0      0        2 
   4   chr4_69829863     AAsi    G    C        0      0        2 
   4   chr4_69829863     AKia    G    C        0      0        2 
   4   chr4_69829863     AOna    G    C        0      0        2 
   4   chr4_69829863     ASom    G    C        0      0        2 
   4   chr4_69829863     HCab    G    C        1      2        2 
   4   chr4_69829863     HPrz    G    C      0.5      1        2 
   4   chr4_69829863     ZBoe    G    C        0      0        2 
   4   chr4_69829863     ZGre    G    C        0      0        2 
   4   chr4_69829863     ZHar    G    C        0      0        2 
   4   chr4_69829863   Sample    G    C        0      0        2 
   4   chr4_69834154     AAsi    A    C        0      0        2 
   4   chr4_69834154     AKia    A    C        0      0        2 
   4   chr4_69834154     AOna    A    C        0      0        2 
   4   chr4_69834154     ASom    A    C        0      0        2 
   4   chr4_69834154     HCab    A    C        1      2        2 
   4   chr4_69834154     HPrz    A    C        1      2        2 
   4   chr4_69834154     ZBoe    A    C        0      0        2 
   4   chr4_69834154     ZGre    A    C        0      0        2 
   4   chr4_69834154     ZHar    A    C        0      0        2 
   4   chr4_69834154   Sample    A    C        0      0        2 
   4   chr4_69838661     AAsi    C    G        1      2        2 
   4   chr4_69838661     AKia    C    G        0      0        2 
   4   chr4_69838661     AOna    C    G        0      0        2 
   4   chr4_69838661     ASom    C    G        1      2        2 
   4   chr4_69838661     HCab    C    G        0      0        2 
   4   chr4_69838661     HPrz    C    G        0      0        2 
   4   chr4_69838661     ZBoe    C    G        0      0        2 
   4   chr4_69838661     ZGre    C    G        0      0        2 
   4   chr4_69838661     ZHar    C    G        0      0        2 
   4   chr4_69838661   Sample    C    G        1      2        2 
   4   chr4_69841421     AAsi    T    C        0      0        2 
   4   chr4_69841421     AKia    T    C        0      0        2 
   4   chr4_69841421     AOna    T    C        0      0        2 
   4   chr4_69841421     ASom    T    C        0      0        2 
   4   chr4_69841421     HCab    T    C        0      0        2 
   4   chr4_69841421     HPrz    T    C      0.5      1        2 
   4   chr4_69841421     ZBoe    T    C        0      0        2 
   4   chr4_69841421     ZGre    T    C        0      0        2 
   4   chr4_69841421     ZHar    T    C        0      0        2 
   4   chr4_69841421   Sample    T    C        0      0        2 
   4   chr4_69843128     AAsi    T    C        0      0        2 
   4   chr4_69843128     AKia    T    C        0      0        2 
   4   chr4_69843128     AOna    T    C        0      0        2 
   4   chr4_69843128     ASom    T    C        0      0        2 
   4   chr4_69843128     HCab    T    C        0      0        2 
   4   chr4_69843128     HPrz    T    C        0      0        2 
   4   chr4_69843128     ZBoe    T    C        0      0        2 
   4   chr4_69843128     ZGre    T    C        1      2        2 
   4   chr4_69843128     ZHar    T    C        0      0        2 
   4   chr4_69843128   Sample    T    C        0      0        2 
   4   chr4_69843223     AAsi    A    C        0      0        2 
   4   chr4_69843223     AKia    A    C        0      0        2 
   4   chr4_69843223     AOna    A    C        0      0        2 
   4   chr4_69843223     ASom    A    C        0      0        2 
   4   chr4_69843223     HCab    A    C        0      0        2 
   4   chr4_69843223     HPrz    A    C        0      0        2 
   4   chr4_69843223     ZBoe    A    C      0.5      1        2 
   4   chr4_69843223     ZGre    A    C        0      0        2 
   4   chr4_69843223     ZHar    A    C        0      0        2 
   4   chr4_69843223   Sample    A    C        0      0        2 
   4   chr4_69844989     AAsi    G    A        0      0        2 
   4   chr4_69844989     AKia    G    A        1      2        2 
   4   chr4_69844989     AOna    G    A        1      2        2 
   4   chr4_69844989     ASom    G    A        0      0        2 
   4   chr4_69844989     HCab    G    A        0      0        2 
   4   chr4_69844989     HPrz    G    A        0      0        2 
   4   chr4_69844989     ZBoe    G    A        0      0        2 
   4   chr4_69844989     ZGre    G    A        0      0        2 
   4   chr4_69844989     ZHar    G    A        0      0        2 
   4   chr4_69844989   Sample    G    A        0      0        2 
   4   chr4_69849666     AAsi    T    A        0      0        2 
   4   chr4_69849666     AKia    T    A        0      0        2 
   4   chr4_69849666     AOna    T    A        0      0        2 
   4   chr4_69849666     ASom    T    A        0      0        2 
   4   chr4_69849666     HCab    T    A        0      0        2 
   4   chr4_69849666     HPrz    T    A        0      0        2 
   4   chr4_69849666     ZBoe    T    A        1      2        2 
   4   chr4_69849666     ZGre    T    A        1      2        2 
   4   chr4_69849666     ZHar    T    A        1      2        2 
   4   chr4_69849666   Sample    T    A        0      0        2 
   4   chr4_69854464     AAsi    G    A        0      0        2 
   4   chr4_69854464     AKia    G    A        0      0        2 
   4   chr4_69854464     AOna    G    A        0      0        2 
   4   chr4_69854464     ASom    G    A        0      0        2 
   4   chr4_69854464     HCab    G    A        0      0        2 
   4   chr4_69854464     HPrz    G    A        0      0        2 
   4   chr4_69854464     ZBoe    G    A        0      0        2 
   4   chr4_69854464     ZGre    G    A      0.5      1        2 
   4   chr4_69854464     ZHar    G    A        0      0        2 
   4   chr4_69854464   Sample    G    A        0      0        2 
   4   chr4_69854574     AAsi    C    T        0      0        2 
   4   chr4_69854574     AKia    C    T        0      0        2 
   4   chr4_69854574     AOna    C    T        0      0        2 
   4   chr4_69854574     ASom    C    T        0      0        2 
   4   chr4_69854574     HCab    C    T        0      0        2 
   4   chr4_69854574     HPrz    C    T        0      0        2 
   4   chr4_69854574     ZBoe    C    T        0      0        2 
   4   chr4_69854574     ZGre    C    T        0      0        2 
   4   chr4_69854574     ZHar    C    T        1      2        2 
   4   chr4_69854574   Sample    C    T        0      0        2 
   4   chr4_69854694     AAsi    C    T        0      0        2 
   4   chr4_69854694     AKia    C    T        0      0        2 
   4   chr4_69854694     AOna    C    T        0      0        2 
   4   chr4_69854694     ASom    C    T        0      0        2 
   4   chr4_69854694     HCab    C    T        0      0        2 
   4   chr4_69854694     HPrz    C    T        0      0        2 
   4   chr4_69854694     ZBoe    C    T        0      0        2 
   4   chr4_69854694     ZGre    C    T        1      2        2 
   4   chr4_69854694     ZHar    C    T        1      2        2 
   4   chr4_69854694   Sample    C    T        0      0        2 
   4   chr4_69860259     AAsi    T    C        0      0        2 
   4   chr4_69860259     AKia    T    C        0      0        2 
   4   chr4_69860259     AOna    T    C        0      0        2 
   4   chr4_69860259     ASom    T    C        0      0        2 
   4   chr4_69860259     HCab    T    C        0      0        2 
   4   chr4_69860259     HPrz    T    C        0      0        2 
   4   chr4_69860259     ZBoe    T    C      0.5      1        2 
   4   chr4_69860259     ZGre    T    C        0      0        2 
   4   chr4_69860259     ZHar    T    C        0      0        2 
   4   chr4_69860259   Sample    T    C        0      0        2 
   4   chr4_69861876     AAsi    T    A        0      0        2 
   4   chr4_69861876     AKia    T    A        0      0        2 
   4   chr4_69861876     AOna    T    A        0      0        2 
   4   chr4_69861876     ASom    T    A        0      0        2 
   4   chr4_69861876     HCab    T    A        0      0        2 
   4   chr4_69861876     HPrz    T    A        0      0        2 
   4   chr4_69861876     ZBoe    T    A        1      2        2 
   4   chr4_69861876     ZGre    T    A        1      2        2 
   4   chr4_69861876     ZHar    T    A        1      2        2 
   4   chr4_69861876   Sample    T    A        0      0        2 
   4   chr4_69865672     AAsi    G    C        0      0        2 
   4   chr4_69865672     AKia    G    C        0      0        2 
   4   chr4_69865672     AOna    G    C        0      0        2 
   4   chr4_69865672     ASom    G    C        0      0        2 
   4   chr4_69865672     HCab    G    C        1      2        2 
   4   chr4_69865672     HPrz    G    C        1      2        2 
   4   chr4_69865672     ZBoe    G    C        0      0        2 
   4   chr4_69865672     ZGre    G    C        0      0        2 
   4   chr4_69865672     ZHar    G    C        0      0        2 
   4   chr4_69865672   Sample    G    C        0      0        2 
   4   chr4_69871359     AAsi    T    C        1      2        2 
   4   chr4_69871359     AKia    T    C        0      0        2 
   4   chr4_69871359     AOna    T    C        0      0        2 
   4   chr4_69871359     ASom    T    C        1      2        2 
   4   chr4_69871359     HCab    T    C        0      0        2 
   4   chr4_69871359     HPrz    T    C        0      0        2 
   4   chr4_69871359     ZBoe    T    C        0      0        2 
   4   chr4_69871359     ZGre    T    C        0      0        2 
   4   chr4_69871359     ZHar    T    C        0      0        2 
   4   chr4_69871359   Sample    T    C        1      2        2 
   4   chr4_69872743     AAsi    T    A        0      0        2 
   4   chr4_69872743     AKia    T    A        0      0        2 
   4   chr4_69872743     AOna    T    A        0      0        2 
   4   chr4_69872743     ASom    T    A        0      0        2 
   4   chr4_69872743     HCab    T    A        1      2        2 
   4   chr4_69872743     HPrz    T    A        1      2        2 
   4   chr4_69872743     ZBoe    T    A        0      0        2 
   4   chr4_69872743     ZGre    T    A        0      0        2 
   4   chr4_69872743     ZHar    T    A        0      0        2 
   4   chr4_69872743   Sample    T    A        0      0        2 
   4   chr4_69878292     AAsi    A    C        0      0        2 
   4   chr4_69878292     AKia    A    C        0      0        2 
   4   chr4_69878292     AOna    A    C        0      0        2 
   4   chr4_69878292     ASom    A    C        0      0        2 
   4   chr4_69878292     HCab    A    C        0      0        2 
   4   chr4_69878292     HPrz    A    C        0      0        2 
   4   chr4_69878292     ZBoe    A    C        0      0        2 
   4   chr4_69878292     ZGre    A    C        1      2        2 
   4   chr4_69878292     ZHar    A    C        0      0        2 
   4   chr4_69878292   Sample    A    C        0      0        2 
   4   chr4_69881642     AAsi    A    T        0      0        2 
   4   chr4_69881642     AKia    A    T        0      0        2 
   4   chr4_69881642     AOna    A    T        0      0        2 
   4   chr4_69881642     ASom    A    T        0      0        2 
   4   chr4_69881642     HCab    A    T        0      0        2 
   4   chr4_69881642     HPrz    A    T        0      0        2 
   4   chr4_69881642     ZBoe    A    T        0      0        2 
   4   chr4_69881642     ZGre    A    T        0      0        2 
   4   chr4_69881642     ZHar    A    T        1      2        2 
   4   chr4_69881642   Sample    A    T        0      0        2 
   4   chr4_69884338     AAsi    G    T        0      0        2 
   4   chr4_69884338     AKia    G    T        0      0        2 
   4   chr4_69884338     AOna    G    T        0      0        2 
   4   chr4_69884338     ASom    G    T        0      0        2 
   4   chr4_69884338     HCab    G    T        1      2        2 
   4   chr4_69884338     HPrz    G    T        0      0        2 
   4   chr4_69884338     ZBoe    G    T        0      0        2 
   4   chr4_69884338     ZGre    G    T        0      0        2 
   4   chr4_69884338     ZHar    G    T        0      0        2 
   4   chr4_69884338   Sample    G    T        0      0        2 
   4   chr4_69886989     AAsi    A    G        0      0        2 
   4   chr4_69886989     AKia    A    G        0      0        2 
   4   chr4_69886989     AOna    A    G        0      0        2 
   4   chr4_69886989     ASom    A    G        0      0        2 
   4   chr4_69886989     HCab    A    G        1      2        2 
   4   chr4_69886989     HPrz    A    G        1      2        2 
   4   chr4_69886989     ZBoe    A    G        0      0        2 
   4   chr4_69886989     ZGre    A    G        0      0        2 
   4   chr4_69886989     ZHar    A    G        0      0        2 
   4   chr4_69886989   Sample    A    G        0      0        2 
   4   chr4_69887212     AAsi    G    C        0      0        2 
   4   chr4_69887212     AKia    G    C        0      0        2 
   4   chr4_69887212     AOna    G    C      0.5      1        2 
   4   chr4_69887212     ASom    G    C        0      0        2 
   4   chr4_69887212     HCab    G    C        0      0        2 
   4   chr4_69887212     HPrz    G    C        0      0        2 
   4   chr4_69887212     ZBoe    G    C        0      0        2 
   4   chr4_69887212     ZGre    G    C        0      0        2 
   4   chr4_69887212     ZHar    G    C        0      0        2 
   4   chr4_69887212   Sample    G    C        0      0        2 
   4   chr4_69906180     AAsi    T    C        0      0        2 
   4   chr4_69906180     AKia    T    C        0      0        2 
   4   chr4_69906180     AOna    T    C        0      0        2 
   4   chr4_69906180     ASom    T    C        0      0        2 
   4   chr4_69906180     HCab    T    C        0      0        2 
   4   chr4_69906180     HPrz    T    C        0      0        2 
   4   chr4_69906180     ZBoe    T    C        0      0        2 
   4   chr4_69906180     ZGre    T    C      0.5      1        2 
   4   chr4_69906180     ZHar    T    C        1      2        2 
   4   chr4_69906180   Sample    T    C        0      0        2 
   4   chr4_69906366     AAsi    A    G        0      0        2 
   4   chr4_69906366     AKia    A    G        0      0        2 
   4   chr4_69906366     AOna    A    G      0.5      1        2 
   4   chr4_69906366     ASom    A    G        0      0        2 
   4   chr4_69906366     HCab    A    G        0      0        2 
   4   chr4_69906366     HPrz    A    G        0      0        2 
   4   chr4_69906366     ZBoe    A    G        0      0        2 
   4   chr4_69906366     ZGre    A    G        0      0        2 
   4   chr4_69906366     ZHar    A    G        0      0        2 
   4   chr4_69906366   Sample    A    G        0      0        2 
   4   chr4_69925156     AAsi    T    C        0      0        2 
   4   chr4_69925156     AKia    T    C        0      0        2 
   4   chr4_69925156     AOna    T    C        0      0        2 
   4   chr4_69925156     ASom    T    C        0      0        2 
   4   chr4_69925156     HCab    T    C        0      0        2 
   4   chr4_69925156     HPrz    T    C        0      0        2 
   4   chr4_69925156     ZBoe    T    C      0.5      1        2 
   4   chr4_69925156     ZGre    T    C        0      0        2 
   4   chr4_69925156     ZHar    T    C        0      0        2 
   4   chr4_69925156   Sample    T    C        0      0        2 
   4   chr4_69925704     AAsi    A    C        0      0        2 
   4   chr4_69925704     AKia    A    C        0      0        2 
   4   chr4_69925704     AOna    A    C        0      0        2 
   4   chr4_69925704     ASom    A    C        0      0        2 
   4   chr4_69925704     HCab    A    C        1      2        2 
   4   chr4_69925704     HPrz    A    C        1      2        2 
   4   chr4_69925704     ZBoe    A    C        0      0        2 
   4   chr4_69925704     ZGre    A    C        0      0        2 
   4   chr4_69925704     ZHar    A    C        0      0        2 
   4   chr4_69925704   Sample    A    C        0      0        2 
   4   chr4_69929013     AAsi    T    C        0      0        2 
   4   chr4_69929013     AKia    T    C        1      2        2 
   4   chr4_69929013     AOna    T    C        0      0        2 
   4   chr4_69929013     ASom    T    C        0      0        2 
   4   chr4_69929013     HCab    T    C        0      0        2 
   4   chr4_69929013     HPrz    T    C        0      0        2 
   4   chr4_69929013     ZBoe    T    C        0      0        2 
   4   chr4_69929013     ZGre    T    C        0      0        2 
   4   chr4_69929013     ZHar    T    C        0      0        2 
   4   chr4_69929013   Sample    T    C        0      0        2 
   4   chr4_69948591     AAsi    C    T        0      0        2 
   4   chr4_69948591     AKia    C    T        0      0        2 
   4   chr4_69948591     AOna    C    T        0      0        2 
   4   chr4_69948591     ASom    C    T        0      0        2 
   4   chr4_69948591     HCab    C    T        0      0        2 
   4   chr4_69948591     HPrz    C    T      0.5      1        2 
   4   chr4_69948591     ZBoe    C    T        0      0        2 
   4   chr4_69948591     ZGre    C    T        0      0        2 
   4   chr4_69948591     ZHar    C    T        0      0        2 
   4   chr4_69948591   Sample    C    T        0      0        2 
   4   chr4_69960054     AAsi    G    C        0      0        2 
   4   chr4_69960054     AKia    G    C        0      0        2 
   4   chr4_69960054     AOna    G    C        0      0        2 
   4   chr4_69960054     ASom    G    C        0      0        2 
   4   chr4_69960054     HCab    G    C        1      2        2 
   4   chr4_69960054     HPrz    G    C        1      2        2 
   4   chr4_69960054     ZBoe    G    C        0      0        2 
   4   chr4_69960054     ZGre    G    C        0      0        2 
   4   chr4_69960054     ZHar    G    C        0      0        2 
   4   chr4_69960054   Sample    G    C        0      0        2 
   4   chr4_69962730     AAsi    A    G        0      0        2 
   4   chr4_69962730     AKia    A    G        0      0        2 
   4   chr4_69962730     AOna    A    G        0      0        2 
   4   chr4_69962730     ASom    A    G        0      0        2 
   4   chr4_69962730     HCab    A    G        0      0        2 
   4   chr4_69962730     HPrz    A    G        0      0        2 
   4   chr4_69962730     ZBoe    A    G      0.5      1        2 
   4   chr4_69962730     ZGre    A    G        0      0        2 
   4   chr4_69962730     ZHar    A    G        0      0        2 
   4   chr4_69962730   Sample    A    G        0      0        2 
   4   chr4_69970356     AAsi    G    A        0      0        2 
   4   chr4_69970356     AKia    G    A        0      0        2 
   4   chr4_69970356     AOna    G    A        0      0        2 
   4   chr4_69970356     ASom    G    A        0      0        2 
   4   chr4_69970356     HCab    G    A        0      0        2 
   4   chr4_69970356     HPrz    G    A        0      0        2 
   4   chr4_69970356     ZBoe    G    A        0      0        2 
   4   chr4_69970356     ZGre    G    A      0.5      1        2 
   4   chr4_69970356     ZHar    G    A        0      0        2 
   4   chr4_69970356   Sample    G    A        0      0        2 
   4   chr4_69974799     AAsi    T    A        0      0        2 
   4   chr4_69974799     AKia    T    A        1      2        2 
   4   chr4_69974799     AOna    T    A        1      2        2 
   4   chr4_69974799     ASom    T    A        0      0        2 
   4   chr4_69974799     HCab    T    A        0      0        2 
   4   chr4_69974799     HPrz    T    A        0      0        2 
   4   chr4_69974799     ZBoe    T    A        0      0        2 
   4   chr4_69974799     ZGre    T    A        0      0        2 
   4   chr4_69974799     ZHar    T    A        0      0        2 
   4   chr4_69974799   Sample    T    A        0      0        2 
   4   chr4_69980415     AAsi    A    C        0      0        2 
   4   chr4_69980415     AKia    A    C        0      0        2 
   4   chr4_69980415     AOna    A    C        0      0        2 
   4   chr4_69980415     ASom    A    C        0      0        2 
   4   chr4_69980415     HCab    A    C        1      2        2 
   4   chr4_69980415     HPrz    A    C        1      2        2 
   4   chr4_69980415     ZBoe    A    C        0      0        2 
   4   chr4_69980415     ZGre    A    C        0      0        2 
   4   chr4_69980415     ZHar    A    C        0      0        2 
   4   chr4_69980415   Sample    A    C        0      0        2 
   4   chr4_69987243     AAsi    C    T        0      0        2 
   4   chr4_69987243     AKia    C    T        0      0        2 
   4   chr4_69987243     AOna    C    T        0      0        2 
   4   chr4_69987243     ASom    C    T        0      0        2 
   4   chr4_69987243     HCab    C    T        1      2        2 
   4   chr4_69987243     HPrz    C    T        0      0        2 
   4   chr4_69987243     ZBoe    C    T        0      0        2 
   4   chr4_69987243     ZGre    C    T        0      0        2 
   4   chr4_69987243     ZHar    C    T        0      0        2 
   4   chr4_69987243   Sample    C    T        0      0        2 
   4   chr4_69987935     AAsi    C    T        0      0        2 
   4   chr4_69987935     AKia    C    T        0      0        2 
   4   chr4_69987935     AOna    C    T        0      0        2 
   4   chr4_69987935     ASom    C    T        0      0        2 
   4   chr4_69987935     HCab    C    T        1      2        2 
   4   chr4_69987935     HPrz    C    T        0      0        2 
   4   chr4_69987935     ZBoe    C    T        0      0        2 
   4   chr4_69987935     ZGre    C    T        0      0        2 
   4   chr4_69987935     ZHar    C    T        0      0        2 
   4   chr4_69987935   Sample    C    T        0      0        2 
   4   chr4_69989431     AAsi    T    C        0      0        2 
   4   chr4_69989431     AKia    T    C        0      0        2 
   4   chr4_69989431     AOna    T    C        0      0        2 
   4   chr4_69989431     ASom    T    C        0      0        2 
   4   chr4_69989431     HCab    T    C        0      0        2 
   4   chr4_69989431     HPrz    T    C        0      0        2 
   4   chr4_69989431     ZBoe    T    C        1      2        2 
   4   chr4_69989431     ZGre    T    C        0      0        2 
   4   chr4_69989431     ZHar    T    C        0      0        2 
   4   chr4_69989431   Sample    T    C        0      0        2 
   4   chr4_69995415     AAsi    G    A        0      0        2 
   4   chr4_69995415     AKia    G    A        1      2        2 
   4   chr4_69995415     AOna    G    A        1      2        2 
   4   chr4_69995415     ASom    G    A        0      0        2 
   4   chr4_69995415     HCab    G    A        0      0        2 
   4   chr4_69995415     HPrz    G    A        0      0        2 
   4   chr4_69995415     ZBoe    G    A        0      0        2 
   4   chr4_69995415     ZGre    G    A        0      0        2 
   4   chr4_69995415     ZHar    G    A        0      0        2 
   4   chr4_69995415   Sample    G    A        0      0        2 
   4   chr4_69995733     AAsi    A    G        0      0        2 
   4   chr4_69995733     AKia    A    G        0      0        2 
   4   chr4_69995733     AOna    A    G        0      0        2 
   4   chr4_69995733     ASom    A    G        0      0        2 
   4   chr4_69995733     HCab    A    G        0      0        2 
   4   chr4_69995733     HPrz    A    G        0      0        2 
   4   chr4_69995733     ZBoe    A    G        1      2        2 
   4   chr4_69995733     ZGre    A    G        0      0        2 
   4   chr4_69995733     ZHar    A    G        0      0        2 
   4   chr4_69995733   Sample    A    G        0      0        2 
   4   chr4_69997045     AAsi    T    C        0      0        2 
   4   chr4_69997045     AKia    T    C        0      0        2 
   4   chr4_69997045     AOna    T    C        0      0        2 
   4   chr4_69997045     ASom    T    C        1      2        2 
   4   chr4_69997045     HCab    T    C        0      0        2 
   4   chr4_69997045     HPrz    T    C        0      0        2 
   4   chr4_69997045     ZBoe    T    C        0      0        2 
   4   chr4_69997045     ZGre    T    C        0      0        2 
   4   chr4_69997045     ZHar    T    C        0      0        2 
   4   chr4_69997045   Sample    T    C        0      0        2 
   4   chr4_69998321     AAsi    T    C        1      2        2 
   4   chr4_69998321     AKia    T    C        0      0        2 
   4   chr4_69998321     AOna    T    C        0      0        2 
   4   chr4_69998321     ASom    T    C        1      2        2 
   4   chr4_69998321     HCab    T    C        0      0        2 
   4   chr4_69998321     HPrz    T    C        0      0        2 
   4   chr4_69998321     ZBoe    T    C        0      0        2 
   4   chr4_69998321     ZGre    T    C        0      0        2 
   4   chr4_69998321     ZHar    T    C        0      0        2 
   4   chr4_69998321   Sample    T    C        1      2        2 
   4   chr4_70006726     AAsi    T    G        0      0        2 
   4   chr4_70006726     AKia    T    G        0      0        2 
   4   chr4_70006726     AOna    T    G      0.5      1        2 
   4   chr4_70006726     ASom    T    G        0      0        2 
   4   chr4_70006726     HCab    T    G        0      0        2 
   4   chr4_70006726     HPrz    T    G        0      0        2 
   4   chr4_70006726     ZBoe    T    G        0      0        2 
   4   chr4_70006726     ZGre    T    G        0      0        2 
   4   chr4_70006726     ZHar    T    G        0      0        2 
   4   chr4_70006726   Sample    T    G        0      0        2 
   4   chr4_70007901     AAsi    A    G        0      0        2 
   4   chr4_70007901     AKia    A    G        0      0        2 
   4   chr4_70007901     AOna    A    G        0      0        2 
   4   chr4_70007901     ASom    A    G        0      0        2 
   4   chr4_70007901     HCab    A    G        0      0        2 
   4   chr4_70007901     HPrz    A    G        0      0        2 
   4   chr4_70007901     ZBoe    A    G        0      0        2 
   4   chr4_70007901     ZGre    A    G        0      0        2 
   4   chr4_70007901     ZHar    A    G      0.5      1        2 
   4   chr4_70007901   Sample    A    G        0      0        2 
   4   chr4_70009180     AAsi    T    C        0      0        2 
   4   chr4_70009180     AKia    T    C        0      0        2 
   4   chr4_70009180     AOna    T    C        0      0        2 
   4   chr4_70009180     ASom    T    C        0      0        2 
   4   chr4_70009180     HCab    T    C        1      2        2 
   4   chr4_70009180     HPrz    T    C      0.5      1        2 
   4   chr4_70009180     ZBoe    T    C        0      0        2 
   4   chr4_70009180     ZGre    T    C        0      0        2 
   4   chr4_70009180     ZHar    T    C        0      0        2 
   4   chr4_70009180   Sample    T    C        0      0        2 
   4   chr4_70016813     AAsi    A    G        0      0        2 
   4   chr4_70016813     AKia    A    G        0      0        2 
   4   chr4_70016813     AOna    A    G        0      0        2 
   4   chr4_70016813     ASom    A    G        0      0        2 
   4   chr4_70016813     HCab    A    G        0      0        2 
   4   chr4_70016813     HPrz    A    G        0      0        2 
   4   chr4_70016813     ZBoe    A    G        0      0        2 
   4   chr4_70016813     ZGre    A    G        0      0        2 
   4   chr4_70016813     ZHar    A    G        1      2        2 
   4   chr4_70016813   Sample    A    G        0      0        2 
   4   chr4_70024055     AAsi    G    A        0      0        2 
   4   chr4_70024055     AKia    G    A        0      0        2 
   4   chr4_70024055     AOna    G    A        0      0        2 
   4   chr4_70024055     ASom    G    A        0      0        2 
   4   chr4_70024055     HCab    G    A        0      0        2 
   4   chr4_70024055     HPrz    G    A        0      0        2 
   4   chr4_70024055     ZBoe    G    A        1      2        2 
   4   chr4_70024055     ZGre    G    A      0.5      1        2 
   4   chr4_70024055     ZHar    G    A        0      0        2 
   4   chr4_70024055   Sample    G    A        0      0        2 
   4   chr4_70039241     AAsi    T    C        0      0        2 
   4   chr4_70039241     AKia    T    C        0      0        2 
   4   chr4_70039241     AOna    T    C        0      0        2 
   4   chr4_70039241     ASom    T    C        0      0        2 
   4   chr4_70039241     HCab    T    C        1      2        2 
   4   chr4_70039241     HPrz    T    C        1      2        2 
   4   chr4_70039241     ZBoe    T    C        0      0        2 
   4   chr4_70039241     ZGre    T    C        0      0        2 
   4   chr4_70039241     ZHar    T    C        0      0        2 
   4   chr4_70039241   Sample    T    C        0      0        2 
   4   chr4_70067200     AAsi    G    A        0      0        2 
   4   chr4_70067200     AKia    G    A        0      0        2 
   4   chr4_70067200     AOna    G    A        0      0        2 
   4   chr4_70067200     ASom    G    A        0      0        2 
   4   chr4_70067200     HCab    G    A        0      0        2 
   4   chr4_70067200     HPrz    G    A        0      0        2 
   4   chr4_70067200     ZBoe    G    A        0      0        2 
   4   chr4_70067200     ZGre    G    A        1      2        2 
   4   chr4_70067200     ZHar    G    A        0      0        2 
   4   chr4_70067200   Sample    G    A        0      0        2 
   4   chr4_70069148     AAsi    G    A        0      0        2 
   4   chr4_70069148     AKia    G    A        1      2        2 
   4   chr4_70069148     AOna    G    A        0      0        2 
   4   chr4_70069148     ASom    G    A        0      0        2 
   4   chr4_70069148     HCab    G    A        0      0        2 
   4   chr4_70069148     HPrz    G    A        0      0        2 
   4   chr4_70069148     ZBoe    G    A        0      0        2 
   4   chr4_70069148     ZGre    G    A        0      0        2 
   4   chr4_70069148     ZHar    G    A        0      0        2 
   4   chr4_70069148   Sample    G    A        0      0        2 
   4   chr4_70083155     AAsi    A    G        0      0        2 
   4   chr4_70083155     AKia    A    G        0      0        2 
   4   chr4_70083155     AOna    A    G        0      0        2 
   4   chr4_70083155     ASom    A    G        0      0        2 
   4   chr4_70083155     HCab    A    G        0      0        2 
   4   chr4_70083155     HPrz    A    G        0      0        2 
   4   chr4_70083155     ZBoe    A    G        0      0        2 
   4   chr4_70083155     ZGre    A    G      0.5      1        2 
   4   chr4_70083155     ZHar    A    G        0      0        2 
   4   chr4_70083155   Sample    A    G        0      0        2 
   4   chr4_70083248     AAsi    T    C        0      0        2 
   4   chr4_70083248     AKia    T    C        0      0        2 
   4   chr4_70083248     AOna    T    C        0      0        2 
   4   chr4_70083248     ASom    T    C        0      0        2 
   4   chr4_70083248     HCab    T    C        0      0        2 
   4   chr4_70083248     HPrz    T    C        0      0        2 
   4   chr4_70083248     ZBoe    T    C      0.5      1        2 
   4   chr4_70083248     ZGre    T    C        0      0        2 
   4   chr4_70083248     ZHar    T    C        0      0        2 
   4   chr4_70083248   Sample    T    C        0      0        2 
   4   chr4_70084467     AAsi    A    C        0      0        2 
   4   chr4_70084467     AKia    A    C        1      2        2 
   4   chr4_70084467     AOna    A    C        0      0        2 
   4   chr4_70084467     ASom    A    C        0      0        2 
   4   chr4_70084467     HCab    A    C        0      0        2 
   4   chr4_70084467     HPrz    A    C        0      0        2 
   4   chr4_70084467     ZBoe    A    C        0      0        2 
   4   chr4_70084467     ZGre    A    C        0      0        2 
   4   chr4_70084467     ZHar    A    C        0      0        2 
   4   chr4_70084467   Sample    A    C        0      0        2 
   4   chr4_70085875     AAsi    C    G        0      0        2 
   4   chr4_70085875     AKia    C    G        0      0        2 
   4   chr4_70085875     AOna    C    G        0      0        2 
   4   chr4_70085875     ASom    C    G        0      0        2 
   4   chr4_70085875     HCab    C    G        1      2        2 
   4   chr4_70085875     HPrz    C    G        1      2        2 
   4   chr4_70085875     ZBoe    C    G        0      0        2 
   4   chr4_70085875     ZGre    C    G        0      0        2 
   4   chr4_70085875     ZHar    C    G        0      0        2 
   4   chr4_70085875   Sample    C    G        0      0        2 
   4   chr4_70086721     AAsi    G    A        0      0        2 
   4   chr4_70086721     AKia    G    A        0      0        2 
   4   chr4_70086721     AOna    G    A        0      0        2 
   4   chr4_70086721     ASom    G    A      0.5      1        2 
   4   chr4_70086721     HCab    G    A        0      0        2 
   4   chr4_70086721     HPrz    G    A        0      0        2 
   4   chr4_70086721     ZBoe    G    A        0      0        2 
   4   chr4_70086721     ZGre    G    A        0      0        2 
   4   chr4_70086721     ZHar    G    A        0      0        2 
   4   chr4_70086721   Sample    G    A        0      0        2 
   4   chr4_70093226     AAsi    G    A        0      0        2 
   4   chr4_70093226     AKia    G    A        0      0        2 
   4   chr4_70093226     AOna    G    A        0      0        2 
   4   chr4_70093226     ASom    G    A        0      0        2 
   4   chr4_70093226     HCab    G    A        0      0        2 
   4   chr4_70093226     HPrz    G    A        0      0        2 
   4   chr4_70093226     ZBoe    G    A        0      0        2 
   4   chr4_70093226     ZGre    G    A      0.5      1        2 
   4   chr4_70093226     ZHar    G    A        0      0        2 
   4   chr4_70093226   Sample    G    A        0      0        2 
   4   chr4_70094260     AAsi    G    A        0      0        2 
   4   chr4_70094260     AKia    G    A        0      0        2 
   4   chr4_70094260     AOna    G    A        0      0        2 
   4   chr4_70094260     ASom    G    A        0      0        2 
   4   chr4_70094260     HCab    G    A        1      2        2 
   4   chr4_70094260     HPrz    G    A        1      2        2 
   4   chr4_70094260     ZBoe    G    A        0      0        2 
   4   chr4_70094260     ZGre    G    A        0      0        2 
   4   chr4_70094260     ZHar    G    A        0      0        2 
   4   chr4_70094260   Sample    G    A        0      0        2 
   4   chr4_70098610     AAsi    C    T        0      0        2 
   4   chr4_70098610     AKia    C    T        0      0        2 
   4   chr4_70098610     AOna    C    T        0      0        2 
   4   chr4_70098610     ASom    C    T        0      0        2 
   4   chr4_70098610     HCab    C    T        0      0        2 
   4   chr4_70098610     HPrz    C    T        0      0        2 
   4   chr4_70098610     ZBoe    C    T        0      0        2 
   4   chr4_70098610     ZGre    C    T      0.5      1        2 
   4   chr4_70098610     ZHar    C    T        0      0        2 
   4   chr4_70098610   Sample    C    T        0      0        2 
   4   chr4_70102810     AAsi    A    G        0      0        2 
   4   chr4_70102810     AKia    A    G        0      0        2 
   4   chr4_70102810     AOna    A    G        0      0        2 
   4   chr4_70102810     ASom    A    G        0      0        2 
   4   chr4_70102810     HCab    A    G        0      0        2 
   4   chr4_70102810     HPrz    A    G      0.5      1        2 
   4   chr4_70102810     ZBoe    A    G        0      0        2 
   4   chr4_70102810     ZGre    A    G        0      0        2 
   4   chr4_70102810     ZHar    A    G        0      0        2 
   4   chr4_70102810   Sample    A    G        0      0        2 
   4   chr4_70107149     AAsi    G    A        0      0        2 
   4   chr4_70107149     AKia    G    A        0      0        2 
   4   chr4_70107149     AOna    G    A        0      0        2 
   4   chr4_70107149     ASom    G    A        0      0        2 
   4   chr4_70107149     HCab    G    A        0      0        2 
   4   chr4_70107149     HPrz    G    A        0      0        2 
   4   chr4_70107149     ZBoe    G    A        0      0        2 
   4   chr4_70107149     ZGre    G    A      0.5      1        2 
   4   chr4_70107149     ZHar    G    A        0      0        2 
   4   chr4_70107149   Sample    G    A        0      0        2 
   4   chr4_70115674     AAsi    G    A        0      0        2 
   4   chr4_70115674     AKia    G    A        0      0        2 
   4   chr4_70115674     AOna    G    A        0      0        2 
   4   chr4_70115674     ASom    G    A        0      0        2 
   4   chr4_70115674     HCab    G    A        0      0        2 
   4   chr4_70115674     HPrz    G    A      0.5      1        2 
   4   chr4_70115674     ZBoe    G    A        0      0        2 
   4   chr4_70115674     ZGre    G    A        0      0        2 
   4   chr4_70115674     ZHar    G    A        0      0        2 
   4   chr4_70115674   Sample    G    A        0      0        2 
   4   chr4_70116306     AAsi    G    T        0      0        2 
   4   chr4_70116306     AKia    G    T        0      0        2 
   4   chr4_70116306     AOna    G    T        0      0        2 
   4   chr4_70116306     ASom    G    T        0      0        2 
   4   chr4_70116306     HCab    G    T        0      0        2 
   4   chr4_70116306     HPrz    G    T        0      0        2 
   4   chr4_70116306     ZBoe    G    T        0      0        2 
   4   chr4_70116306     ZGre    G    T        0      0        2 
   4   chr4_70116306     ZHar    G    T      0.5      1        2 
   4   chr4_70116306   Sample    G    T        0      0        2 
   4   chr4_70118880     AAsi    C    A        0      0        2 
   4   chr4_70118880     AKia    C    A        0      0        2 
   4   chr4_70118880     AOna    C    A        0      0        2 
   4   chr4_70118880     ASom    C    A        0      0        2 
   4   chr4_70118880     HCab    C    A        1      2        2 
   4   chr4_70118880     HPrz    C    A        1      2        2 
   4   chr4_70118880     ZBoe    C    A        0      0        2 
   4   chr4_70118880     ZGre    C    A        0      0        2 
   4   chr4_70118880     ZHar    C    A        0      0        2 
   4   chr4_70118880   Sample    C    A        0      0        2 
   4   chr4_70120394     AAsi    T    C        0      0        2 
   4   chr4_70120394     AKia    T    C        0      0        2 
   4   chr4_70120394     AOna    T    C        0      0        2 
   4   chr4_70120394     ASom    T    C        0      0        2 
   4   chr4_70120394     HCab    T    C        0      0        2 
   4   chr4_70120394     HPrz    T    C        0      0        2 
   4   chr4_70120394     ZBoe    T    C        0      0        2 
   4   chr4_70120394     ZGre    T    C        0      0        2 
   4   chr4_70120394     ZHar    T    C      0.5      1        2 
   4   chr4_70120394   Sample    T    C        0      0        2 
   4   chr4_70121078     AAsi    T    C        0      0        2 
   4   chr4_70121078     AKia    T    C        0      0        2 
   4   chr4_70121078     AOna    T    C        0      0        2 
   4   chr4_70121078     ASom    T    C        0      0        2 
   4   chr4_70121078     HCab    T    C        0      0        2 
   4   chr4_70121078     HPrz    T    C        0      0        2 
   4   chr4_70121078     ZBoe    T    C        0      0        2 
   4   chr4_70121078     ZGre    T    C      0.5      1        2 
   4   chr4_70121078     ZHar    T    C        0      0        2 
   4   chr4_70121078   Sample    T    C        0      0        2 
   4   chr4_70125131     AAsi    G    C        0      0        2 
   4   chr4_70125131     AKia    G    C        0      0        2 
   4   chr4_70125131     AOna    G    C        0      0        2 
   4   chr4_70125131     ASom    G    C        0      0        2 
   4   chr4_70125131     HCab    G    C        0      0        2 
   4   chr4_70125131     HPrz    G    C        0      0        2 
   4   chr4_70125131     ZBoe    G    C      0.5      1        2 
   4   chr4_70125131     ZGre    G    C        0      0        2 
   4   chr4_70125131     ZHar    G    C        0      0        2 
   4   chr4_70125131   Sample    G    C        0      0        2 
   4   chr4_70127408     AAsi    A    G        0      0        2 
   4   chr4_70127408     AKia    A    G        0      0        2 
   4   chr4_70127408     AOna    A    G        0      0        2 
   4   chr4_70127408     ASom    A    G        0      0        2 
   4   chr4_70127408     HCab    A    G        0      0        2 
   4   chr4_70127408     HPrz    A    G        0      0        2 
   4   chr4_70127408     ZBoe    A    G        0      0        2 
   4   chr4_70127408     ZGre    A    G        0      0        2 
   4   chr4_70127408     ZHar    A    G      0.5      1        2 
   4   chr4_70127408   Sample    A    G        0      0        2 
   4   chr4_70127610     AAsi    A    T        0      0        2 
   4   chr4_70127610     AKia    A    T        0      0        2 
   4   chr4_70127610     AOna    A    T        0      0        2 
   4   chr4_70127610     ASom    A    T        0      0        2 
   4   chr4_70127610     HCab    A    T        1      2        2 
   4   chr4_70127610     HPrz    A    T        1      2        2 
   4   chr4_70127610     ZBoe    A    T        0      0        2 
   4   chr4_70127610     ZGre    A    T        0      0        2 
   4   chr4_70127610     ZHar    A    T        0      0        2 
   4   chr4_70127610   Sample    A    T        0      0        2 
   4   chr4_70134663     AAsi    A    G        0      0        2 
   4   chr4_70134663     AKia    A    G        0      0        2 
   4   chr4_70134663     AOna    A    G        0      0        2 
   4   chr4_70134663     ASom    A    G        0      0        2 
   4   chr4_70134663     HCab    A    G        1      2        2 
   4   chr4_70134663     HPrz    A    G        1      2        2 
   4   chr4_70134663     ZBoe    A    G        0      0        2 
   4   chr4_70134663     ZGre    A    G        0      0        2 
   4   chr4_70134663     ZHar    A    G        0      0        2 
   4   chr4_70134663   Sample    A    G        0      0        2 
   4   chr4_70151306     AAsi    A    C        0      0        2 
   4   chr4_70151306     AKia    A    C        0      0        2 
   4   chr4_70151306     AOna    A    C      0.5      1        2 
   4   chr4_70151306     ASom    A    C        0      0        2 
   4   chr4_70151306     HCab    A    C        0      0        2 
   4   chr4_70151306     HPrz    A    C        0      0        2 
   4   chr4_70151306     ZBoe    A    C        0      0        2 
   4   chr4_70151306     ZGre    A    C        0      0        2 
   4   chr4_70151306     ZHar    A    C        0      0        2 
   4   chr4_70151306   Sample    A    C        0      0        2 
   4   chr4_70153959     AAsi    T    A        0      0        2 
   4   chr4_70153959     AKia    T    A        0      0        2 
   4   chr4_70153959     AOna    T    A        0      0        2 
   4   chr4_70153959     ASom    T    A        0      0        2 
   4   chr4_70153959     HCab    T    A        0      0        2 
   4   chr4_70153959     HPrz    T    A      0.5      1        2 
   4   chr4_70153959     ZBoe    T    A        0      0        2 
   4   chr4_70153959     ZGre    T    A        0      0        2 
   4   chr4_70153959     ZHar    T    A        0      0        2 
   4   chr4_70153959   Sample    T    A        0      0        2 
   4   chr4_70166809     AAsi    A    G        0      0        2 
   4   chr4_70166809     AKia    A    G        0      0        2 
   4   chr4_70166809     AOna    A    G        0      0        2 
   4   chr4_70166809     ASom    A    G        0      0        2 
   4   chr4_70166809     HCab    A    G        1      2        2 
   4   chr4_70166809     HPrz    A    G        1      2        2 
   4   chr4_70166809     ZBoe    A    G        0      0        2 
   4   chr4_70166809     ZGre    A    G        0      0        2 
   4   chr4_70166809     ZHar    A    G        0      0        2 
   4   chr4_70166809   Sample    A    G        0      0        2 
   4   chr4_70167995     AAsi    C    G        0      0        2 
   4   chr4_70167995     AKia    C    G        0      0        2 
   4   chr4_70167995     AOna    C    G        0      0        2 
   4   chr4_70167995     ASom    C    G        0      0        2 
   4   chr4_70167995     HCab    C    G        0      0        2 
   4   chr4_70167995     HPrz    C    G        0      0        2 
   4   chr4_70167995     ZBoe    C    G        0      0        2 
   4   chr4_70167995     ZGre    C    G        0      0        2 
   4   chr4_70167995     ZHar    C    G      0.5      1        2 
   4   chr4_70167995   Sample    C    G        0      0        2 
   4   chr4_70172074     AAsi    T    C        0      0        2 
   4   chr4_70172074     AKia    T    C        0      0        2 
   4   chr4_70172074     AOna    T    C        0      0        2 
   4   chr4_70172074     ASom    T    C        0      0        2 
   4   chr4_70172074     HCab    T    C        0      0        2 
   4   chr4_70172074     HPrz    T    C        0      0        2 
   4   chr4_70172074     ZBoe    T    C      0.5      1        2 
   4   chr4_70172074     ZGre    T    C        0      0        2 
   4   chr4_70172074     ZHar    T    C        0      0        2 
   4   chr4_70172074   Sample    T    C        0      0        2 
   4   chr4_70183910     AAsi    G    A        0      0        2 
   4   chr4_70183910     AKia    G    A        0      0        2 
   4   chr4_70183910     AOna    G    A        0      0        2 
   4   chr4_70183910     ASom    G    A        0      0        2 
   4   chr4_70183910     HCab    G    A        0      0        2 
   4   chr4_70183910     HPrz    G    A        0      0        2 
   4   chr4_70183910     ZBoe    G    A      0.5      1        2 
   4   chr4_70183910     ZGre    G    A        0      0        2 
   4   chr4_70183910     ZHar    G    A        0      0        2 
   4   chr4_70183910   Sample    G    A        0      0        2 
   4   chr4_70189164     AAsi    A    G        0      0        2 
   4   chr4_70189164     AKia    A    G        1      2        2 
   4   chr4_70189164     AOna    A    G        0      0        2 
   4   chr4_70189164     ASom    A    G        0      0        2 
   4   chr4_70189164     HCab    A    G        0      0        2 
   4   chr4_70189164     HPrz    A    G        0      0        2 
   4   chr4_70189164     ZBoe    A    G        0      0        2 
   4   chr4_70189164     ZGre    A    G        0      0        2 
   4   chr4_70189164     ZHar    A    G        0      0        2 
   4   chr4_70189164   Sample    A    G        0      0        2 
   4   chr4_70192617     AAsi    G    A        0      0        2 
   4   chr4_70192617     AKia    G    A        0      0        2 
   4   chr4_70192617     AOna    G    A        0      0        2 
   4   chr4_70192617     ASom    G    A        0      0        2 
   4   chr4_70192617     HCab    G    A        1      2        2 
   4   chr4_70192617     HPrz    G    A        1      2        2 
   4   chr4_70192617     ZBoe    G    A        0      0        2 
   4   chr4_70192617     ZGre    G    A        0      0        2 
   4   chr4_70192617     ZHar    G    A        0      0        2 
   4   chr4_70192617   Sample    G    A        0      0        2 
   4   chr4_70197835     AAsi    T    C        0      0        2 
   4   chr4_70197835     AKia    T    C        0      0        2 
   4   chr4_70197835     AOna    T    C        0      0        2 
   4   chr4_70197835     ASom    T    C        1      2        2 
   4   chr4_70197835     HCab    T    C        0      0        2 
   4   chr4_70197835     HPrz    T    C        0      0        2 
   4   chr4_70197835     ZBoe    T    C        0      0        2 
   4   chr4_70197835     ZGre    T    C        0      0        2 
   4   chr4_70197835     ZHar    T    C        0      0        2 
   4   chr4_70197835   Sample    T    C        0      0        2 
   4   chr4_70203441     AAsi    T    C        0      0        2 
   4   chr4_70203441     AKia    T    C        0      0        2 
   4   chr4_70203441     AOna    T    C        0      0        2 
   4   chr4_70203441     ASom    T    C        0      0        2 
   4   chr4_70203441     HCab    T    C        1      2        2 
   4   chr4_70203441     HPrz    T    C        1      2        2 
   4   chr4_70203441     ZBoe    T    C        0      0        2 
   4   chr4_70203441     ZGre    T    C        0      0        2 
   4   chr4_70203441     ZHar    T    C        0      0        2 
   4   chr4_70203441   Sample    T    C        0      0        2 
   4   chr4_70206385     AAsi    A    G        0      0        2 
   4   chr4_70206385     AKia    A    G        0      0        2 
   4   chr4_70206385     AOna    A    G        0      0        2 
   4   chr4_70206385     ASom    A    G      0.5      1        2 
   4   chr4_70206385     HCab    A    G        0      0        2 
   4   chr4_70206385     HPrz    A    G        0      0        2 
   4   chr4_70206385     ZBoe    A    G        0      0        2 
   4   chr4_70206385     ZGre    A    G        0      0        2 
   4   chr4_70206385     ZHar    A    G        0      0        2 
   4   chr4_70206385   Sample    A    G        0      0        2 
   4   chr4_70207085     AAsi    G    A        0      0        2 
   4   chr4_70207085     AKia    G    A        0      0        2 
   4   chr4_70207085     AOna    G    A        0      0        2 
   4   chr4_70207085     ASom    G    A        0      0        2 
   4   chr4_70207085     HCab    G    A        1      2        2 
   4   chr4_70207085     HPrz    G    A        1      2        2 
   4   chr4_70207085     ZBoe    G    A        0      0        2 
   4   chr4_70207085     ZGre    G    A        0      0        2 
   4   chr4_70207085     ZHar    G    A        0      0        2 
   4   chr4_70207085   Sample    G    A        0      0        2 
   4   chr4_70211665     AAsi    T    C        0      0        2 
   4   chr4_70211665     AKia    T    C        0      0        2 
   4   chr4_70211665     AOna    T    C        1      2        2 
   4   chr4_70211665     ASom    T    C        0      0        2 
   4   chr4_70211665     HCab    T    C        0      0        2 
   4   chr4_70211665     HPrz    T    C        0      0        2 
   4   chr4_70211665     ZBoe    T    C        0      0        2 
   4   chr4_70211665     ZGre    T    C        0      0        2 
   4   chr4_70211665     ZHar    T    C        0      0        2 
   4   chr4_70211665   Sample    T    C        0      0        2 
   4   chr4_70221321     AAsi    C    G        1      2        2 
   4   chr4_70221321     AKia    C    G        0      0        2 
   4   chr4_70221321     AOna    C    G        0      0        2 
   4   chr4_70221321     ASom    C    G      0.5      1        2 
   4   chr4_70221321     HCab    C    G        0      0        2 
   4   chr4_70221321     HPrz    C    G        0      0        2 
   4   chr4_70221321     ZBoe    C    G        0      0        2 
   4   chr4_70221321     ZGre    C    G        0      0        2 
   4   chr4_70221321     ZHar    C    G        0      0        2 
   4   chr4_70221321   Sample    C    G        0      0        2 
   4   chr4_70223378     AAsi    G    T        0      0        2 
   4   chr4_70223378     AKia    G    T        0      0        2 
   4   chr4_70223378     AOna    G    T        0      0        2 
   4   chr4_70223378     ASom    G    T        0      0        2 
   4   chr4_70223378     HCab    G    T        1      2        2 
   4   chr4_70223378     HPrz    G    T      0.5      1        2 
   4   chr4_70223378     ZBoe    G    T        0      0        2 
   4   chr4_70223378     ZGre    G    T        0      0        2 
   4   chr4_70223378     ZHar    G    T        0      0        2 
   4   chr4_70223378   Sample    G    T        0      0        2 
   4   chr4_70235608     AAsi    T    C        0      0        2 
   4   chr4_70235608     AKia    T    C        0      0        2 
   4   chr4_70235608     AOna    T    C        0      0        2 
   4   chr4_70235608     ASom    T    C        0      0        2 
   4   chr4_70235608     HCab    T    C        0      0        2 
   4   chr4_70235608     HPrz    T    C        0      0        2 
   4   chr4_70235608     ZBoe    T    C        0      0        2 
   4   chr4_70235608     ZGre    T    C        0      0        2 
   4   chr4_70235608     ZHar    T    C        1      2        2 
   4   chr4_70235608   Sample    T    C        0      0        2 
   4   chr4_70235847     AAsi    T    C        1      2        2 
   4   chr4_70235847     AKia    T    C        0      0        2 
   4   chr4_70235847     AOna    T    C        0      0        2 
   4   chr4_70235847     ASom    T    C      0.5      1        2 
   4   chr4_70235847     HCab    T    C        1      2        2 
   4   chr4_70235847     HPrz    T    C        1      2        2 
   4   chr4_70235847     ZBoe    T    C        1      2        2 
   4   chr4_70235847     ZGre    T    C      0.5      1        2 
   4   chr4_70235847     ZHar    T    C        0      0        2 
   4   chr4_70235847   Sample    T    C        0      0        2 
   4   chr4_70243291     AAsi    T    C        0      0        2 
   4   chr4_70243291     AKia    T    C        0      0        2 
   4   chr4_70243291     AOna    T    C        0      0        2 
   4   chr4_70243291     ASom    T    C        0      0        2 
   4   chr4_70243291     HCab    T    C        0      0        2 
   4   chr4_70243291     HPrz    T    C        0      0        2 
   4   chr4_70243291     ZBoe    T    C      0.5      1        2 
   4   chr4_70243291     ZGre    T    C        0      0        2 
   4   chr4_70243291     ZHar    T    C        0      0        2 
   4   chr4_70243291   Sample    T    C        0      0        2 
   4   chr4_70250244     AAsi    C    A        0      0        2 
   4   chr4_70250244     AKia    C    A        0      0        2 
   4   chr4_70250244     AOna    C    A        0      0        2 
   4   chr4_70250244     ASom    C    A        0      0        2 
   4   chr4_70250244     HCab    C    A        0      0        2 
   4   chr4_70250244     HPrz    C    A        0      0        2 
   4   chr4_70250244     ZBoe    C    A        0      0        2 
   4   chr4_70250244     ZGre    C    A        0      0        2 
   4   chr4_70250244     ZHar    C    A        1      2        2 
   4   chr4_70250244   Sample    C    A        0      0        2 
   4   chr4_70252576     AAsi    G    A        1      2        2 
   4   chr4_70252576     AKia    G    A        0      0        2 
   4   chr4_70252576     AOna    G    A        0      0        2 
   4   chr4_70252576     ASom    G    A        1      2        2 
   4   chr4_70252576     HCab    G    A        0      0        2 
   4   chr4_70252576     HPrz    G    A        0      0        2 
   4   chr4_70252576     ZBoe    G    A        0      0        2 
   4   chr4_70252576     ZGre    G    A        0      0        2 
   4   chr4_70252576     ZHar    G    A        0      0        2 
   4   chr4_70252576   Sample    G    A        1      2        2 
   4   chr4_70255132     AAsi    T    G        0      0        2 
   4   chr4_70255132     AKia    T    G        0      0        2 
   4   chr4_70255132     AOna    T    G        0      0        2 
   4   chr4_70255132     ASom    T    G        0      0        2 
   4   chr4_70255132     HCab    T    G        1      2        2 
   4   chr4_70255132     HPrz    T    G        1      2        2 
   4   chr4_70255132     ZBoe    T    G        0      0        2 
   4   chr4_70255132     ZGre    T    G        0      0        2 
   4   chr4_70255132     ZHar    T    G        0      0        2 
   4   chr4_70255132   Sample    T    G        0      0        2 
   4   chr4_70255499     AAsi    A    G        0      0        2 
   4   chr4_70255499     AKia    A    G        1      2        2 
   4   chr4_70255499     AOna    A    G        0      0        2 
   4   chr4_70255499     ASom    A    G        0      0        2 
   4   chr4_70255499     HCab    A    G        0      0        2 
   4   chr4_70255499     HPrz    A    G        0      0        2 
   4   chr4_70255499     ZBoe    A    G        0      0        2 
   4   chr4_70255499     ZGre    A    G        0      0        2 
   4   chr4_70255499     ZHar    A    G        0      0        2 
   4   chr4_70255499   Sample    A    G        0      0        2 
   4   chr4_70257868     AAsi    A    G        0      0        2 
   4   chr4_70257868     AKia    A    G        0      0        2 
   4   chr4_70257868     AOna    A    G      0.5      1        2 
   4   chr4_70257868     ASom    A    G        0      0        2 
   4   chr4_70257868     HCab    A    G        0      0        2 
   4   chr4_70257868     HPrz    A    G        0      0        2 
   4   chr4_70257868     ZBoe    A    G        0      0        2 
   4   chr4_70257868     ZGre    A    G        0      0        2 
   4   chr4_70257868     ZHar    A    G        0      0        2 
   4   chr4_70257868   Sample    A    G        0      0        2 
   4   chr4_70264378     AAsi    G    A        0      0        2 
   4   chr4_70264378     AKia    G    A        0      0        2 
   4   chr4_70264378     AOna    G    A      0.5      1        2 
   4   chr4_70264378     ASom    G    A        0      0        2 
   4   chr4_70264378     HCab    G    A        0      0        2 
   4   chr4_70264378     HPrz    G    A        0      0        2 
   4   chr4_70264378     ZBoe    G    A        0      0        2 
   4   chr4_70264378     ZGre    G    A        0      0        2 
   4   chr4_70264378     ZHar    G    A        0      0        2 
   4   chr4_70264378   Sample    G    A        0      0        2 
   4   chr4_70274930     AAsi    A    C        0      0        2 
   4   chr4_70274930     AKia    A    C        1      2        2 
   4   chr4_70274930     AOna    A    C        0      0        2 
   4   chr4_70274930     ASom    A    C        0      0        2 
   4   chr4_70274930     HCab    A    C        0      0        2 
   4   chr4_70274930     HPrz    A    C        0      0        2 
   4   chr4_70274930     ZBoe    A    C        0      0        2 
   4   chr4_70274930     ZGre    A    C        0      0        2 
   4   chr4_70274930     ZHar    A    C        0      0        2 
   4   chr4_70274930   Sample    A    C        0      0        2 
   4   chr4_70284369     AAsi    C    T        0      0        2 
   4   chr4_70284369     AKia    C    T        0      0        2 
   4   chr4_70284369     AOna    C    T        0      0        2 
   4   chr4_70284369     ASom    C    T        0      0        2 
   4   chr4_70284369     HCab    C    T        0      0        2 
   4   chr4_70284369     HPrz    C    T      0.5      1        2 
   4   chr4_70284369     ZBoe    C    T        0      0        2 
   4   chr4_70284369     ZGre    C    T        0      0        2 
   4   chr4_70284369     ZHar    C    T        0      0        2 
   4   chr4_70284369   Sample    C    T        0      0        2 
   4   chr4_70284591     AAsi    T    G        0      0        2 
   4   chr4_70284591     AKia    T    G        0      0        2 
   4   chr4_70284591     AOna    T    G        0      0        2 
   4   chr4_70284591     ASom    T    G        0      0        2 
   4   chr4_70284591     HCab    T    G        1      2        2 
   4   chr4_70284591     HPrz    T    G        1      2        2 
   4   chr4_70284591     ZBoe    T    G        0      0        2 
   4   chr4_70284591     ZGre    T    G        0      0        2 
   4   chr4_70284591     ZHar    T    G        0      0        2 
   4   chr4_70284591   Sample    T    G        0      0        2 
   4   chr4_70286111     AAsi    C    T        0      0        2 
   4   chr4_70286111     AKia    C    T        0      0        2 
   4   chr4_70286111     AOna    C    T        0      0        2 
   4   chr4_70286111     ASom    C    T        0      0        2 
   4   chr4_70286111     HCab    C    T        1      2        2 
   4   chr4_70286111     HPrz    C    T        1      2        2 
   4   chr4_70286111     ZBoe    C    T        0      0        2 
   4   chr4_70286111     ZGre    C    T        0      0        2 
   4   chr4_70286111     ZHar    C    T        0      0        2 
   4   chr4_70286111   Sample    C    T        0      0        2 
   4   chr4_70302280     AAsi    C    A        0      0        2 
   4   chr4_70302280     AKia    C    A        0      0        2 
   4   chr4_70302280     AOna    C    A        0      0        2 
   4   chr4_70302280     ASom    C    A        0      0        2 
   4   chr4_70302280     HCab    C    A        1      2        2 
   4   chr4_70302280     HPrz    C    A        1      2        2 
   4   chr4_70302280     ZBoe    C    A        0      0        2 
   4   chr4_70302280     ZGre    C    A        0      0        2 
   4   chr4_70302280     ZHar    C    A        0      0        2 
   4   chr4_70302280   Sample    C    A        0      0        2 
   4   chr4_70306414     AAsi    T    A        0      0        2 
   4   chr4_70306414     AKia    T    A        0      0        2 
   4   chr4_70306414     AOna    T    A        0      0        2 
   4   chr4_70306414     ASom    T    A        0      0        2 
   4   chr4_70306414     HCab    T    A        1      2        2 
   4   chr4_70306414     HPrz    T    A        1      2        2 
   4   chr4_70306414     ZBoe    T    A        0      0        2 
   4   chr4_70306414     ZGre    T    A        0      0        2 
   4   chr4_70306414     ZHar    T    A        0      0        2 
   4   chr4_70306414   Sample    T    A        0      0        2 
   4   chr4_70307320     AAsi    T    C        0      0        2 
   4   chr4_70307320     AKia    T    C        1      2        2 
   4   chr4_70307320     AOna    T    C        0      0        2 
   4   chr4_70307320     ASom    T    C        0      0        2 
   4   chr4_70307320     HCab    T    C        0      0        2 
   4   chr4_70307320     HPrz    T    C        0      0        2 
   4   chr4_70307320     ZBoe    T    C        0      0        2 
   4   chr4_70307320     ZGre    T    C        0      0        2 
   4   chr4_70307320     ZHar    T    C        0      0        2 
   4   chr4_70307320   Sample    T    C        0      0        2 
   4   chr4_70308673     AAsi    C    T        0      0        2 
   4   chr4_70308673     AKia    C    T        0      0        2 
   4   chr4_70308673     AOna    C    T        0      0        2 
   4   chr4_70308673     ASom    C    T        0      0        2 
   4   chr4_70308673     HCab    C    T        0      0        2 
   4   chr4_70308673     HPrz    C    T        0      0        2 
   4   chr4_70308673     ZBoe    C    T        0      0        2 
   4   chr4_70308673     ZGre    C    T      0.5      1        2 
   4   chr4_70308673     ZHar    C    T        0      0        2 
   4   chr4_70308673   Sample    C    T        0      0        2 
   4   chr4_70310422     AAsi    T    C        0      0        2 
   4   chr4_70310422     AKia    T    C        0      0        2 
   4   chr4_70310422     AOna    T    C        0      0        2 
   4   chr4_70310422     ASom    T    C        0      0        2 
   4   chr4_70310422     HCab    T    C        0      0        2 
   4   chr4_70310422     HPrz    T    C        0      0        2 
   4   chr4_70310422     ZBoe    T    C        0      0        2 
   4   chr4_70310422     ZGre    T    C      0.5      1        2 
   4   chr4_70310422     ZHar    T    C        0      0        2 
   4   chr4_70310422   Sample    T    C        0      0        2 
   4   chr4_70316675     AAsi    C    T        0      0        2 
   4   chr4_70316675     AKia    C    T        0      0        2 
   4   chr4_70316675     AOna    C    T      0.5      1        2 
   4   chr4_70316675     ASom    C    T        0      0        2 
   4   chr4_70316675     HCab    C    T        0      0        2 
   4   chr4_70316675     HPrz    C    T        0      0        2 
   4   chr4_70316675     ZBoe    C    T        0      0        2 
   4   chr4_70316675     ZGre    C    T        0      0        2 
   4   chr4_70316675     ZHar    C    T        0      0        2 
   4   chr4_70316675   Sample    C    T        0      0        2 
   4   chr4_70323532     AAsi    C    A        0      0        2 
   4   chr4_70323532     AKia    C    A        0      0        2 
   4   chr4_70323532     AOna    C    A        0      0        2 
   4   chr4_70323532     ASom    C    A        0      0        2 
   4   chr4_70323532     HCab    C    A        0      0        2 
   4   chr4_70323532     HPrz    C    A        0      0        2 
   4   chr4_70323532     ZBoe    C    A      0.5      1        2 
   4   chr4_70323532     ZGre    C    A        0      0        2 
   4   chr4_70323532     ZHar    C    A        0      0        2 
   4   chr4_70323532   Sample    C    A        0      0        2 
   4   chr4_70324509     AAsi    G    A        0      0        2 
   4   chr4_70324509     AKia    G    A        0      0        2 
   4   chr4_70324509     AOna    G    A        0      0        2 
   4   chr4_70324509     ASom    G    A        0      0        2 
   4   chr4_70324509     HCab    G    A        0      0        2 
   4   chr4_70324509     HPrz    G    A      0.5      1        2 
   4   chr4_70324509     ZBoe    G    A        0      0        2 
   4   chr4_70324509     ZGre    G    A        0      0        2 
   4   chr4_70324509     ZHar    G    A        0      0        2 
   4   chr4_70324509   Sample    G    A        0      0        2 
   4   chr4_70326914     AAsi    A    G        0      0        2 
   4   chr4_70326914     AKia    A    G        0      0        2 
   4   chr4_70326914     AOna    A    G        0      0        2 
   4   chr4_70326914     ASom    A    G        0      0        2 
   4   chr4_70326914     HCab    A    G        0      0        2 
   4   chr4_70326914     HPrz    A    G        0      0        2 
   4   chr4_70326914     ZBoe    A    G      0.5      1        2 
   4   chr4_70326914     ZGre    A    G        0      0        2 
   4   chr4_70326914     ZHar    A    G        0      0        2 
   4   chr4_70326914   Sample    A    G        0      0        2 
   4   chr4_70327722     AAsi    A    G        0      0        2 
   4   chr4_70327722     AKia    A    G        0      0        2 
   4   chr4_70327722     AOna    A    G        0      0        2 
   4   chr4_70327722     ASom    A    G        0      0        2 
   4   chr4_70327722     HCab    A    G        0      0        2 
   4   chr4_70327722     HPrz    A    G        0      0        2 
   4   chr4_70327722     ZBoe    A    G        0      0        2 
   4   chr4_70327722     ZGre    A    G        0      0        2 
   4   chr4_70327722     ZHar    A    G      0.5      1        2 
   4   chr4_70327722   Sample    A    G        0      0        2 
   4   chr4_70329371     AAsi    A    G        0      0        2 
   4   chr4_70329371     AKia    A    G        0      0        2 
   4   chr4_70329371     AOna    A    G        0      0        2 
   4   chr4_70329371     ASom    A    G        0      0        2 
   4   chr4_70329371     HCab    A    G        0      0        2 
   4   chr4_70329371     HPrz    A    G        0      0        2 
   4   chr4_70329371     ZBoe    A    G        0      0        2 
   4   chr4_70329371     ZGre    A    G      0.5      1        2 
   4   chr4_70329371     ZHar    A    G        0      0        2 
   4   chr4_70329371   Sample    A    G        0      0        2 
   4   chr4_70329837     AAsi    C    T        0      0        2 
   4   chr4_70329837     AKia    C    T        0      0        2 
   4   chr4_70329837     AOna    C    T        0      0        2 
   4   chr4_70329837     ASom    C    T        0      0        2 
   4   chr4_70329837     HCab    C    T        0      0        2 
   4   chr4_70329837     HPrz    C    T        0      0        2 
   4   chr4_70329837     ZBoe    C    T        0      0        2 
   4   chr4_70329837     ZGre    C    T        0      0        2 
   4   chr4_70329837     ZHar    C    T      0.5      1        2 
   4   chr4_70329837   Sample    C    T        0      0        2 
   4   chr4_70331139     AAsi    G    C        0      0        2 
   4   chr4_70331139     AKia    G    C        0      0        2 
   4   chr4_70331139     AOna    G    C        0      0        2 
   4   chr4_70331139     ASom    G    C        0      0        2 
   4   chr4_70331139     HCab    G    C        1      2        2 
   4   chr4_70331139     HPrz    G    C        1      2        2 
   4   chr4_70331139     ZBoe    G    C        0      0        2 
   4   chr4_70331139     ZGre    G    C        0      0        2 
   4   chr4_70331139     ZHar    G    C        0      0        2 
   4   chr4_70331139   Sample    G    C        0      0        2 
   4   chr4_70332174     AAsi    T    C        0      0        2 
   4   chr4_70332174     AKia    T    C        0      0        2 
   4   chr4_70332174     AOna    T    C        0      0        2 
   4   chr4_70332174     ASom    T    C        0      0        2 
   4   chr4_70332174     HCab    T    C        1      2        2 
   4   chr4_70332174     HPrz    T    C        0      0        2 
   4   chr4_70332174     ZBoe    T    C        0      0        2 
   4   chr4_70332174     ZGre    T    C        0      0        2 
   4   chr4_70332174     ZHar    T    C        0      0        2 
   4   chr4_70332174   Sample    T    C        0      0        2 
   4   chr4_70341333     AAsi    T    C        0      0        2 
   4   chr4_70341333     AKia    T    C      0.5      1        2 
   4   chr4_70341333     AOna    T    C        0      0        2 
   4   chr4_70341333     ASom    T    C        0      0        2 
   4   chr4_70341333     HCab    T    C        1      2        2 
   4   chr4_70341333     HPrz    T    C        1      2        2 
   4   chr4_70341333     ZBoe    T    C        0      0        2 
   4   chr4_70341333     ZGre    T    C        0      0        2 
   4   chr4_70341333     ZHar    T    C        0      0        2 
   4   chr4_70341333   Sample    T    C        0      0        2 
   4   chr4_70343530     AAsi    C    T        0      0        2 
   4   chr4_70343530     AKia    C    T        0      0        2 
   4   chr4_70343530     AOna    C    T      0.5      1        2 
   4   chr4_70343530     ASom    C    T        0      0        2 
   4   chr4_70343530     HCab    C    T        0      0        2 
   4   chr4_70343530     HPrz    C    T        0      0        2 
   4   chr4_70343530     ZBoe    C    T        0      0        2 
   4   chr4_70343530     ZGre    C    T        0      0        2 
   4   chr4_70343530     ZHar    C    T        0      0        2 
   4   chr4_70343530   Sample    C    T        0      0        2 
   4   chr4_70347205     AAsi    G    T        0      0        2 
   4   chr4_70347205     AKia    G    T        0      0        2 
   4   chr4_70347205     AOna    G    T        0      0        2 
   4   chr4_70347205     ASom    G    T        0      0        2 
   4   chr4_70347205     HCab    G    T        1      2        2 
   4   chr4_70347205     HPrz    G    T        0      0        2 
   4   chr4_70347205     ZBoe    G    T        0      0        2 
   4   chr4_70347205     ZGre    G    T        0      0        2 
   4   chr4_70347205     ZHar    G    T        0      0        2 
   4   chr4_70347205   Sample    G    T        0      0        2 
   4   chr4_70357576     AAsi    G    C        0      0        2 
   4   chr4_70357576     AKia    G    C        1      2        2 
   4   chr4_70357576     AOna    G    C        0      0        2 
   4   chr4_70357576     ASom    G    C        0      0        2 
   4   chr4_70357576     HCab    G    C        0      0        2 
   4   chr4_70357576     HPrz    G    C        0      0        2 
   4   chr4_70357576     ZBoe    G    C        0      0        2 
   4   chr4_70357576     ZGre    G    C        0      0        2 
   4   chr4_70357576     ZHar    G    C        0      0        2 
   4   chr4_70357576   Sample    G    C        0      0        2 
   4   chr4_70358227     AAsi    T    C        0      0        2 
   4   chr4_70358227     AKia    T    C        0      0        2 
   4   chr4_70358227     AOna    T    C      0.5      1        2 
   4   chr4_70358227     ASom    T    C        0      0        2 
   4   chr4_70358227     HCab    T    C        0      0        2 
   4   chr4_70358227     HPrz    T    C        0      0        2 
   4   chr4_70358227     ZBoe    T    C        0      0        2 
   4   chr4_70358227     ZGre    T    C        0      0        2 
   4   chr4_70358227     ZHar    T    C        0      0        2 
   4   chr4_70358227   Sample    T    C        0      0        2 
   4   chr4_70358651     AAsi    T    C        0      0        2 
   4   chr4_70358651     AKia    T    C      0.5      1        2 
   4   chr4_70358651     AOna    T    C        0      0        2 
   4   chr4_70358651     ASom    T    C        0      0        2 
   4   chr4_70358651     HCab    T    C        0      0        2 
   4   chr4_70358651     HPrz    T    C        0      0        2 
   4   chr4_70358651     ZBoe    T    C        0      0        2 
   4   chr4_70358651     ZGre    T    C        0      0        2 
   4   chr4_70358651     ZHar    T    C        0      0        2 
   4   chr4_70358651   Sample    T    C        0      0        2 
   4   chr4_70360546     AAsi    A    G        0      0        2 
   4   chr4_70360546     AKia    A    G        0      0        2 
   4   chr4_70360546     AOna    A    G        0      0        2 
   4   chr4_70360546     ASom    A    G        0      0        2 
   4   chr4_70360546     HCab    A    G        1      2        2 
   4   chr4_70360546     HPrz    A    G        1      2        2 
   4   chr4_70360546     ZBoe    A    G        0      0        2 
   4   chr4_70360546     ZGre    A    G        0      0        2 
   4   chr4_70360546     ZHar    A    G        0      0        2 
   4   chr4_70360546   Sample    A    G        0      0        2 
   4   chr4_70361093     AAsi    A    G        0      0        2 
   4   chr4_70361093     AKia    A    G      0.5      1        2 
   4   chr4_70361093     AOna    A    G        0      0        2 
   4   chr4_70361093     ASom    A    G        0      0        2 
   4   chr4_70361093     HCab    A    G        0      0        2 
   4   chr4_70361093     HPrz    A    G        0      0        2 
   4   chr4_70361093     ZBoe    A    G        0      0        2 
   4   chr4_70361093     ZGre    A    G        0      0        2 
   4   chr4_70361093     ZHar    A    G        0      0        2 
   4   chr4_70361093   Sample    A    G        0      0        2 
   4   chr4_70362829     AAsi    T    C        1      2        2 
   4   chr4_70362829     AKia    T    C        0      0        2 
   4   chr4_70362829     AOna    T    C        0      0        2 
   4   chr4_70362829     ASom    T    C      0.5      1        2 
   4   chr4_70362829     HCab    T    C        0      0        2 
   4   chr4_70362829     HPrz    T    C        0      0        2 
   4   chr4_70362829     ZBoe    T    C        0      0        2 
   4   chr4_70362829     ZGre    T    C        0      0        2 
   4   chr4_70362829     ZHar    T    C        0      0        2 
   4   chr4_70362829   Sample    T    C        1      2        2 
   4   chr4_70365364     AAsi    G    A        0      0        2 
   4   chr4_70365364     AKia    G    A      0.5      1        2 
   4   chr4_70365364     AOna    G    A        1      2        2 
   4   chr4_70365364     ASom    G    A        0      0        2 
   4   chr4_70365364     HCab    G    A        0      0        2 
   4   chr4_70365364     HPrz    G    A        0      0        2 
   4   chr4_70365364     ZBoe    G    A        0      0        2 
   4   chr4_70365364     ZGre    G    A        0      0        2 
   4   chr4_70365364     ZHar    G    A        0      0        2 
   4   chr4_70365364   Sample    G    A        0      0        2 
   4   chr4_70372775     AAsi    A    G        0      0        2 
   4   chr4_70372775     AKia    A    G        0      0        2 
   4   chr4_70372775     AOna    A    G        0      0        2 
   4   chr4_70372775     ASom    A    G        0      0        2 
   4   chr4_70372775     HCab    A    G        0      0        2 
   4   chr4_70372775     HPrz    A    G        0      0        2 
   4   chr4_70372775     ZBoe    A    G        0      0        2 
   4   chr4_70372775     ZGre    A    G        0      0        2 
   4   chr4_70372775     ZHar    A    G      0.5      1        2 
   4   chr4_70372775   Sample    A    G        0      0        2 
   4   chr4_70376508     AAsi    G    A        0      0        2 
   4   chr4_70376508     AKia    G    A        0      0        2 
   4   chr4_70376508     AOna    G    A        0      0        2 
   4   chr4_70376508     ASom    G    A      0.5      1        2 
   4   chr4_70376508     HCab    G    A        0      0        2 
   4   chr4_70376508     HPrz    G    A        0      0        2 
   4   chr4_70376508     ZBoe    G    A        0      0        2 
   4   chr4_70376508     ZGre    G    A        0      0        2 
   4   chr4_70376508     ZHar    G    A        0      0        2 
   4   chr4_70376508   Sample    G    A        0      0        2 
   4   chr4_70377211     AAsi    C    T        0      0        2 
   4   chr4_70377211     AKia    C    T        0      0        2 
   4   chr4_70377211     AOna    C    T        0      0        2 
   4   chr4_70377211     ASom    C    T        0      0        2 
   4   chr4_70377211     HCab    C    T        1      2        2 
   4   chr4_70377211     HPrz    C    T        1      2        2 
   4   chr4_70377211     ZBoe    C    T        0      0        2 
   4   chr4_70377211     ZGre    C    T        0      0        2 
   4   chr4_70377211     ZHar    C    T        0      0        2 
   4   chr4_70377211   Sample    C    T        0      0        2 
   4   chr4_70378193     AAsi    T    C        0      0        2 
   4   chr4_70378193     AKia    T    C        0      0        2 
   4   chr4_70378193     AOna    T    C        0      0        2 
   4   chr4_70378193     ASom    T    C        0      0        2 
   4   chr4_70378193     HCab    T    C        1      2        2 
   4   chr4_70378193     HPrz    T    C        0      0        2 
   4   chr4_70378193     ZBoe    T    C        0      0        2 
   4   chr4_70378193     ZGre    T    C        0      0        2 
   4   chr4_70378193     ZHar    T    C        0      0        2 
   4   chr4_70378193   Sample    T    C        0      0        2 
   4   chr4_70378726     AAsi    T    G        0      0        2 
   4   chr4_70378726     AKia    T    G        0      0        2 
   4   chr4_70378726     AOna    T    G        0      0        2 
   4   chr4_70378726     ASom    T    G        0      0        2 
   4   chr4_70378726     HCab    T    G        1      2        2 
   4   chr4_70378726     HPrz    T    G        1      2        2 
   4   chr4_70378726     ZBoe    T    G        0      0        2 
   4   chr4_70378726     ZGre    T    G        0      0        2 
   4   chr4_70378726     ZHar    T    G        0      0        2 
   4   chr4_70378726   Sample    T    G        0      0        2 
   4   chr4_70383491     AAsi    T    A      0.5      1        2 
   4   chr4_70383491     AKia    T    A        0      0        2 
   4   chr4_70383491     AOna    T    A        0      0        2 
   4   chr4_70383491     ASom    T    A        0      0        2 
   4   chr4_70383491     HCab    T    A        0      0        2 
   4   chr4_70383491     HPrz    T    A        0      0        2 
   4   chr4_70383491     ZBoe    T    A        0      0        2 
   4   chr4_70383491     ZGre    T    A        0      0        2 
   4   chr4_70383491     ZHar    T    A        0      0        2 
   4   chr4_70383491   Sample    T    A        1      2        2 
   4   chr4_70395724     AAsi    G    C        0      0        2 
   4   chr4_70395724     AKia    G    C        0      0        2 
   4   chr4_70395724     AOna    G    C        0      0        2 
   4   chr4_70395724     ASom    G    C        0      0        2 
   4   chr4_70395724     HCab    G    C        1      2        2 
   4   chr4_70395724     HPrz    G    C        1      2        2 
   4   chr4_70395724     ZBoe    G    C        0      0        2 
   4   chr4_70395724     ZGre    G    C        0      0        2 
   4   chr4_70395724     ZHar    G    C        0      0        2 
   4   chr4_70395724   Sample    G    C        0      0        2 
   4   chr4_70400707     AAsi    T    C        0      0        2 
   4   chr4_70400707     AKia    T    C      0.5      1        2 
   4   chr4_70400707     AOna    T    C        1      2        2 
   4   chr4_70400707     ASom    T    C        0      0        2 
   4   chr4_70400707     HCab    T    C        0      0        2 
   4   chr4_70400707     HPrz    T    C        0      0        2 
   4   chr4_70400707     ZBoe    T    C        0      0        2 
   4   chr4_70400707     ZGre    T    C        0      0        2 
   4   chr4_70400707     ZHar    T    C        0      0        2 
   4   chr4_70400707   Sample    T    C        0      0        2 
   4   chr4_70404093     AAsi    G    A        0      0        2 
   4   chr4_70404093     AKia    G    A        0      0        2 
   4   chr4_70404093     AOna    G    A        0      0        2 
   4   chr4_70404093     ASom    G    A      0.5      1        2 
   4   chr4_70404093     HCab    G    A        0      0        2 
   4   chr4_70404093     HPrz    G    A        0      0        2 
   4   chr4_70404093     ZBoe    G    A        0      0        2 
   4   chr4_70404093     ZGre    G    A        0      0        2 
   4   chr4_70404093     ZHar    G    A        0      0        2 
   4   chr4_70404093   Sample    G    A        0      0        2 
   4   chr4_70420527     AAsi    T    G        1      2        2 
   4   chr4_70420527     AKia    T    G        0      0        2 
   4   chr4_70420527     AOna    T    G        0      0        2 
   4   chr4_70420527     ASom    T    G        1      2        2 
   4   chr4_70420527     HCab    T    G        0      0        2 
   4   chr4_70420527     HPrz    T    G        0      0        2 
   4   chr4_70420527     ZBoe    T    G        0      0        2 
   4   chr4_70420527     ZGre    T    G        0      0        2 
   4   chr4_70420527     ZHar    T    G        0      0        2 
   4   chr4_70420527   Sample    T    G        1      2        2 
   4   chr4_70423112     AAsi    A    G        0      0        2 
   4   chr4_70423112     AKia    A    G      0.5      1        2 
   4   chr4_70423112     AOna    A    G        0      0        2 
   4   chr4_70423112     ASom    A    G        0      0        2 
   4   chr4_70423112     HCab    A    G        0      0        2 
   4   chr4_70423112     HPrz    A    G        0      0        2 
   4   chr4_70423112     ZBoe    A    G        0      0        2 
   4   chr4_70423112     ZGre    A    G        0      0        2 
   4   chr4_70423112     ZHar    A    G        0      0        2 
   4   chr4_70423112   Sample    A    G        0      0        2 
   4   chr4_70423492     AAsi    C    A        0      0        2 
   4   chr4_70423492     AKia    C    A        0      0        2 
   4   chr4_70423492     AOna    C    A        0      0        2 
   4   chr4_70423492     ASom    C    A        0      0        2 
   4   chr4_70423492     HCab    C    A        0      0        2 
   4   chr4_70423492     HPrz    C    A      0.5      1        2 
   4   chr4_70423492     ZBoe    C    A        0      0        2 
   4   chr4_70423492     ZGre    C    A        0      0        2 
   4   chr4_70423492     ZHar    C    A        0      0        2 
   4   chr4_70423492   Sample    C    A        0      0        2 
   4   chr4_70428301     AAsi    A    G      0.5      1        2 
   4   chr4_70428301     AKia    A    G        0      0        2 
   4   chr4_70428301     AOna    A    G        0      0        2 
   4   chr4_70428301     ASom    A    G        1      2        2 
   4   chr4_70428301     HCab    A    G        0      0        2 
   4   chr4_70428301     HPrz    A    G        0      0        2 
   4   chr4_70428301     ZBoe    A    G        0      0        2 
   4   chr4_70428301     ZGre    A    G        0      0        2 
   4   chr4_70428301     ZHar    A    G        0      0        2 
   4   chr4_70428301   Sample    A    G        1      2        2 
   4   chr4_70441085     AAsi    T    C        0      0        2 
   4   chr4_70441085     AKia    T    C        0      0        2 
   4   chr4_70441085     AOna    T    C      0.5      1        2 
   4   chr4_70441085     ASom    T    C        0      0        2 
   4   chr4_70441085     HCab    T    C        0      0        2 
   4   chr4_70441085     HPrz    T    C        0      0        2 
   4   chr4_70441085     ZBoe    T    C        0      0        2 
   4   chr4_70441085     ZGre    T    C        0      0        2 
   4   chr4_70441085     ZHar    T    C        0      0        2 
   4   chr4_70441085   Sample    T    C        0      0        2 
   4   chr4_70445985     AAsi    T    C        0      0        2 
   4   chr4_70445985     AKia    T    C        0      0        2 
   4   chr4_70445985     AOna    T    C        0      0        2 
   4   chr4_70445985     ASom    T    C        0      0        2 
   4   chr4_70445985     HCab    T    C        0      0        2 
   4   chr4_70445985     HPrz    T    C        0      0        2 
   4   chr4_70445985     ZBoe    T    C      0.5      1        2 
   4   chr4_70445985     ZGre    T    C        0      0        2 
   4   chr4_70445985     ZHar    T    C        0      0        2 
   4   chr4_70445985   Sample    T    C        0      0        2 
   4   chr4_70447422     AAsi    C    T        0      0        2 
   4   chr4_70447422     AKia    C    T        0      0        2 
   4   chr4_70447422     AOna    C    T        0      0        2 
   4   chr4_70447422     ASom    C    T        0      0        2 
   4   chr4_70447422     HCab    C    T        1      2        2 
   4   chr4_70447422     HPrz    C    T        1      2        2 
   4   chr4_70447422     ZBoe    C    T        0      0        2 
   4   chr4_70447422     ZGre    C    T        0      0        2 
   4   chr4_70447422     ZHar    C    T        0      0        2 
   4   chr4_70447422   Sample    C    T        0      0        2 
   4   chr4_70448356     AAsi    C    T        1      2        2 
   4   chr4_70448356     AKia    C    T        0      0        2 
   4   chr4_70448356     AOna    C    T        0      0        2 
   4   chr4_70448356     ASom    C    T        0      0        2 
   4   chr4_70448356     HCab    C    T        0      0        2 
   4   chr4_70448356     HPrz    C    T        0      0        2 
   4   chr4_70448356     ZBoe    C    T        0      0        2 
   4   chr4_70448356     ZGre    C    T        0      0        2 
   4   chr4_70448356     ZHar    C    T        0      0        2 
   4   chr4_70448356   Sample    C    T        0      0        2 
   4   chr4_70456777     AAsi    C    T        0      0        2 
   4   chr4_70456777     AKia    C    T        1      2        2 
   4   chr4_70456777     AOna    C    T        0      0        2 
   4   chr4_70456777     ASom    C    T        0      0        2 
   4   chr4_70456777     HCab    C    T        0      0        2 
   4   chr4_70456777     HPrz    C    T        0      0        2 
   4   chr4_70456777     ZBoe    C    T        0      0        2 
   4   chr4_70456777     ZGre    C    T        0      0        2 
   4   chr4_70456777     ZHar    C    T        0      0        2 
   4   chr4_70456777   Sample    C    T        0      0        2 
   4   chr4_70457756     AAsi    C    T        0      0        2 
   4   chr4_70457756     AKia    C    T        0      0        2 
   4   chr4_70457756     AOna    C    T        0      0        2 
   4   chr4_70457756     ASom    C    T        0      0        2 
   4   chr4_70457756     HCab    C    T        0      0        2 
   4   chr4_70457756     HPrz    C    T        0      0        2 
   4   chr4_70457756     ZBoe    C    T        0      0        2 
   4   chr4_70457756     ZGre    C    T        0      0        2 
   4   chr4_70457756     ZHar    C    T      0.5      1        2 
   4   chr4_70457756   Sample    C    T        0      0        2 
   4   chr4_70468690     AAsi    C    A        0      0        2 
   4   chr4_70468690     AKia    C    A        0      0        2 
   4   chr4_70468690     AOna    C    A        0      0        2 
   4   chr4_70468690     ASom    C    A        0      0        2 
   4   chr4_70468690     HCab    C    A        1      2        2 
   4   chr4_70468690     HPrz    C    A        1      2        2 
   4   chr4_70468690     ZBoe    C    A        0      0        2 
   4   chr4_70468690     ZGre    C    A        0      0        2 
   4   chr4_70468690     ZHar    C    A        0      0        2 
   4   chr4_70468690   Sample    C    A        0      0        2 
   4   chr4_70470602     AAsi    T    C        0      0        2 
   4   chr4_70470602     AKia    T    C      0.5      1        2 
   4   chr4_70470602     AOna    T    C        0      0        2 
   4   chr4_70470602     ASom    T    C        0      0        2 
   4   chr4_70470602     HCab    T    C        0      0        2 
   4   chr4_70470602     HPrz    T    C        0      0        2 
   4   chr4_70470602     ZBoe    T    C        0      0        2 
   4   chr4_70470602     ZGre    T    C        0      0        2 
   4   chr4_70470602     ZHar    T    C        0      0        2 
   4   chr4_70470602   Sample    T    C        0      0        2 
   4   chr4_70470603     AAsi    A    G        0      0        2 
   4   chr4_70470603     AKia    A    G        0      0        2 
   4   chr4_70470603     AOna    A    G        0      0        2 
   4   chr4_70470603     ASom    A    G        0      0        2 
   4   chr4_70470603     HCab    A    G        0      0        2 
   4   chr4_70470603     HPrz    A    G        0      0        2 
   4   chr4_70470603     ZBoe    A    G      0.5      1        2 
   4   chr4_70470603     ZGre    A    G        0      0        2 
   4   chr4_70470603     ZHar    A    G        0      0        2 
   4   chr4_70470603   Sample    A    G        0      0        2 
   4   chr4_70473431     AAsi    A    T        0      0        2 
   4   chr4_70473431     AKia    A    T        0      0        2 
   4   chr4_70473431     AOna    A    T        0      0        2 
   4   chr4_70473431     ASom    A    T        1      2        2 
   4   chr4_70473431     HCab    A    T        0      0        2 
   4   chr4_70473431     HPrz    A    T        0      0        2 
   4   chr4_70473431     ZBoe    A    T        0      0        2 
   4   chr4_70473431     ZGre    A    T        0      0        2 
   4   chr4_70473431     ZHar    A    T        0      0        2 
   4   chr4_70473431   Sample    A    T        0      0        2 
   4   chr4_70475810     AAsi    T    C        0      0        2 
   4   chr4_70475810     AKia    T    C        0      0        2 
   4   chr4_70475810     AOna    T    C      0.5      1        2 
   4   chr4_70475810     ASom    T    C        0      0        2 
   4   chr4_70475810     HCab    T    C        0      0        2 
   4   chr4_70475810     HPrz    T    C        0      0        2 
   4   chr4_70475810     ZBoe    T    C        0      0        2 
   4   chr4_70475810     ZGre    T    C        0      0        2 
   4   chr4_70475810     ZHar    T    C        0      0        2 
   4   chr4_70475810   Sample    T    C        0      0        2 
   4   chr4_70477411     AAsi    T    C        0      0        2 
   4   chr4_70477411     AKia    T    C        0      0        2 
   4   chr4_70477411     AOna    T    C      0.5      1        2 
   4   chr4_70477411     ASom    T    C        0      0        2 
   4   chr4_70477411     HCab    T    C        0      0        2 
   4   chr4_70477411     HPrz    T    C        0      0        2 
   4   chr4_70477411     ZBoe    T    C        0      0        2 
   4   chr4_70477411     ZGre    T    C        0      0        2 
   4   chr4_70477411     ZHar    T    C        0      0        2 
   4   chr4_70477411   Sample    T    C        0      0        2 
   4   chr4_70482929     AAsi    G    A        0      0        2 
   4   chr4_70482929     AKia    G    A        1      2        2 
   4   chr4_70482929     AOna    G    A        0      0        2 
   4   chr4_70482929     ASom    G    A        0      0        2 
   4   chr4_70482929     HCab    G    A        0      0        2 
   4   chr4_70482929     HPrz    G    A        0      0        2 
   4   chr4_70482929     ZBoe    G    A        0      0        2 
   4   chr4_70482929     ZGre    G    A        0      0        2 
   4   chr4_70482929     ZHar    G    A        0      0        2 
   4   chr4_70482929   Sample    G    A        0      0        2 
   4   chr4_70488538     AAsi    T    A        0      0        2 
   4   chr4_70488538     AKia    T    A        1      2        2 
   4   chr4_70488538     AOna    T    A        1      2        2 
   4   chr4_70488538     ASom    T    A        0      0        2 
   4   chr4_70488538     HCab    T    A        0      0        2 
   4   chr4_70488538     HPrz    T    A        0      0        2 
   4   chr4_70488538     ZBoe    T    A      0.5      1        2 
   4   chr4_70488538     ZGre    T    A        0      0        2 
   4   chr4_70488538     ZHar    T    A        0      0        2 
   4   chr4_70488538   Sample    T    A        0      0        2 
   4   chr4_70490586     AAsi    C    T        0      0        2 
   4   chr4_70490586     AKia    C    T        0      0        2 
   4   chr4_70490586     AOna    C    T        0      0        2 
   4   chr4_70490586     ASom    C    T        0      0        2 
   4   chr4_70490586     HCab    C    T        1      2        2 
   4   chr4_70490586     HPrz    C    T        0      0        2 
   4   chr4_70490586     ZBoe    C    T        0      0        2 
   4   chr4_70490586     ZGre    C    T        0      0        2 
   4   chr4_70490586     ZHar    C    T        0      0        2 
   4   chr4_70490586   Sample    C    T        0      0        2 
   4   chr4_70490897     AAsi    T    C        0      0        2 
   4   chr4_70490897     AKia    T    C        1      2        2 
   4   chr4_70490897     AOna    T    C        0      0        2 
   4   chr4_70490897     ASom    T    C        0      0        2 
   4   chr4_70490897     HCab    T    C        0      0        2 
   4   chr4_70490897     HPrz    T    C        0      0        2 
   4   chr4_70490897     ZBoe    T    C        0      0        2 
   4   chr4_70490897     ZGre    T    C        0      0        2 
   4   chr4_70490897     ZHar    T    C        0      0        2 
   4   chr4_70490897   Sample    T    C        0      0        2 
   4   chr4_70497964     AAsi    C    T        0      0        2 
   4   chr4_70497964     AKia    C    T        0      0        2 
   4   chr4_70497964     AOna    C    T        0      0        2 
   4   chr4_70497964     ASom    C    T        0      0        2 
   4   chr4_70497964     HCab    C    T        0      0        2 
   4   chr4_70497964     HPrz    C    T        0      0        2 
   4   chr4_70497964     ZBoe    C    T        0      0        2 
   4   chr4_70497964     ZGre    C    T        0      0        2 
   4   chr4_70497964     ZHar    C    T        1      2        2 
   4   chr4_70497964   Sample    C    T        0      0        2 
   4   chr4_70498378     AAsi    T    C        0      0        2 
   4   chr4_70498378     AKia    T    C        1      2        2 
   4   chr4_70498378     AOna    T    C        0      0        2 
   4   chr4_70498378     ASom    T    C        0      0        2 
   4   chr4_70498378     HCab    T    C        0      0        2 
   4   chr4_70498378     HPrz    T    C        0      0        2 
   4   chr4_70498378     ZBoe    T    C        0      0        2 
   4   chr4_70498378     ZGre    T    C        0      0        2 
   4   chr4_70498378     ZHar    T    C        0      0        2 
   4   chr4_70498378   Sample    T    C        0      0        2 
   4   chr4_70502788     AAsi    C    T        0      0        2 
   4   chr4_70502788     AKia    C    T        0      0        2 
   4   chr4_70502788     AOna    C    T        0      0        2 
   4   chr4_70502788     ASom    C    T        0      0        2 
   4   chr4_70502788     HCab    C    T        0      0        2 
   4   chr4_70502788     HPrz    C    T        0      0        2 
   4   chr4_70502788     ZBoe    C    T        0      0        2 
   4   chr4_70502788     ZGre    C    T        1      2        2 
   4   chr4_70502788     ZHar    C    T        0      0        2 
   4   chr4_70502788   Sample    C    T        0      0        2 
   4   chr4_70502962     AAsi    G    A        0      0        2 
   4   chr4_70502962     AKia    G    A        0      0        2 
   4   chr4_70502962     AOna    G    A        0      0        2 
   4   chr4_70502962     ASom    G    A        0      0        2 
   4   chr4_70502962     HCab    G    A        1      2        2 
   4   chr4_70502962     HPrz    G    A        1      2        2 
   4   chr4_70502962     ZBoe    G    A        0      0        2 
   4   chr4_70502962     ZGre    G    A        0      0        2 
   4   chr4_70502962     ZHar    G    A        0      0        2 
   4   chr4_70502962   Sample    G    A        0      0        2 
   4   chr4_70517354     AAsi    G    A      0.5      1        2 
   4   chr4_70517354     AKia    G    A        0      0        2 
   4   chr4_70517354     AOna    G    A        0      0        2 
   4   chr4_70517354     ASom    G    A        0      0        2 
   4   chr4_70517354     HCab    G    A        0      0        2 
   4   chr4_70517354     HPrz    G    A        0      0        2 
   4   chr4_70517354     ZBoe    G    A        0      0        2 
   4   chr4_70517354     ZGre    G    A        0      0        2 
   4   chr4_70517354     ZHar    G    A        0      0        2 
   4   chr4_70517354   Sample    G    A        0      0        2 
   4   chr4_70523985     AAsi    C    T        0      0        2 
   4   chr4_70523985     AKia    C    T        0      0        2 
   4   chr4_70523985     AOna    C    T        0      0        2 
   4   chr4_70523985     ASom    C    T      0.5      1        2 
   4   chr4_70523985     HCab    C    T        0      0        2 
   4   chr4_70523985     HPrz    C    T        0      0        2 
   4   chr4_70523985     ZBoe    C    T        0      0        2 
   4   chr4_70523985     ZGre    C    T        0      0        2 
   4   chr4_70523985     ZHar    C    T        0      0        2 
   4   chr4_70523985   Sample    C    T        0      0        2 
   4   chr4_70526523     AAsi    T    A        0      0        2 
   4   chr4_70526523     AKia    T    A        0      0        2 
   4   chr4_70526523     AOna    T    A      0.5      1        2 
   4   chr4_70526523     ASom    T    A        0      0        2 
   4   chr4_70526523     HCab    T    A        0      0        2 
   4   chr4_70526523     HPrz    T    A        0      0        2 
   4   chr4_70526523     ZBoe    T    A        0      0        2 
   4   chr4_70526523     ZGre    T    A        0      0        2 
   4   chr4_70526523     ZHar    T    A        0      0        2 
   4   chr4_70526523   Sample    T    A        0      0        2 
   4   chr4_70533878     AAsi    C    T        0      0        2 
   4   chr4_70533878     AKia    C    T        0      0        2 
   4   chr4_70533878     AOna    C    T        0      0        2 
   4   chr4_70533878     ASom    C    T        0      0        2 
   4   chr4_70533878     HCab    C    T        0      0        2 
   4   chr4_70533878     HPrz    C    T      0.5      1        2 
   4   chr4_70533878     ZBoe    C    T        0      0        2 
   4   chr4_70533878     ZGre    C    T        0      0        2 
   4   chr4_70533878     ZHar    C    T        0      0        2 
   4   chr4_70533878   Sample    C    T        0      0        2 
   4   chr4_70539817     AAsi    A    G        0      0        2 
   4   chr4_70539817     AKia    A    G        0      0        2 
   4   chr4_70539817     AOna    A    G      0.5      1        2 
   4   chr4_70539817     ASom    A    G        0      0        2 
   4   chr4_70539817     HCab    A    G        0      0        2 
   4   chr4_70539817     HPrz    A    G        0      0        2 
   4   chr4_70539817     ZBoe    A    G        0      0        2 
   4   chr4_70539817     ZGre    A    G        0      0        2 
   4   chr4_70539817     ZHar    A    G        0      0        2 
   4   chr4_70539817   Sample    A    G        0      0        2 
   4   chr4_70544569     AAsi    A    C        0      0        2 
   4   chr4_70544569     AKia    A    C        0      0        2 
   4   chr4_70544569     AOna    A    C        0      0        2 
   4   chr4_70544569     ASom    A    C        0      0        2 
   4   chr4_70544569     HCab    A    C        1      2        2 
   4   chr4_70544569     HPrz    A    C        1      2        2 
   4   chr4_70544569     ZBoe    A    C        0      0        2 
   4   chr4_70544569     ZGre    A    C        0      0        2 
   4   chr4_70544569     ZHar    A    C        0      0        2 
   4   chr4_70544569   Sample    A    C        0      0        2 
   4   chr4_70547826     AAsi    T    C        0      0        2 
   4   chr4_70547826     AKia    T    C        1      2        2 
   4   chr4_70547826     AOna    T    C      0.5      1        2 
   4   chr4_70547826     ASom    T    C        0      0        2 
   4   chr4_70547826     HCab    T    C        0      0        2 
   4   chr4_70547826     HPrz    T    C        0      0        2 
   4   chr4_70547826     ZBoe    T    C        0      0        2 
   4   chr4_70547826     ZGre    T    C        0      0        2 
   4   chr4_70547826     ZHar    T    C        0      0        2 
   4   chr4_70547826   Sample    T    C        0      0        2 
   4   chr4_70554060     AAsi    C    T        0      0        2 
   4   chr4_70554060     AKia    C    T        0      0        2 
   4   chr4_70554060     AOna    C    T        0      0        2 
   4   chr4_70554060     ASom    C    T        0      0        2 
   4   chr4_70554060     HCab    C    T        1      2        2 
   4   chr4_70554060     HPrz    C    T        1      2        2 
   4   chr4_70554060     ZBoe    C    T        0      0        2 
   4   chr4_70554060     ZGre    C    T        0      0        2 
   4   chr4_70554060     ZHar    C    T        0      0        2 
   4   chr4_70554060   Sample    C    T        0      0        2 
   4   chr4_70567693     AAsi    C    T        0      0        2 
   4   chr4_70567693     AKia    C    T        0      0        2 
   4   chr4_70567693     AOna    C    T        0      0        2 
   4   chr4_70567693     ASom    C    T        0      0        2 
   4   chr4_70567693     HCab    C    T        0      0        2 
   4   chr4_70567693     HPrz    C    T      0.5      1        2 
   4   chr4_70567693     ZBoe    C    T        0      0        2 
   4   chr4_70567693     ZGre    C    T        0      0        2 
   4   chr4_70567693     ZHar    C    T        0      0        2 
   4   chr4_70567693   Sample    C    T        0      0        2 
   4   chr4_70586528     AAsi    G    C        0      0        2 
   4   chr4_70586528     AKia    G    C        0      0        2 
   4   chr4_70586528     AOna    G    C        1      2        2 
   4   chr4_70586528     ASom    G    C        0      0        2 
   4   chr4_70586528     HCab    G    C        0      0        2 
   4   chr4_70586528     HPrz    G    C        0      0        2 
   4   chr4_70586528     ZBoe    G    C        0      0        2 
   4   chr4_70586528     ZGre    G    C        0      0        2 
   4   chr4_70586528     ZHar    G    C        0      0        2 
   4   chr4_70586528   Sample    G    C        0      0        2 
   4   chr4_70598929     AAsi    C    A        0      0        2 
   4   chr4_70598929     AKia    C    A        0      0        2 
   4   chr4_70598929     AOna    C    A        0      0        2 
   4   chr4_70598929     ASom    C    A        0      0        2 
   4   chr4_70598929     HCab    C    A        0      0        2 
   4   chr4_70598929     HPrz    C    A      0.5      1        2 
   4   chr4_70598929     ZBoe    C    A        0      0        2 
   4   chr4_70598929     ZGre    C    A        0      0        2 
   4   chr4_70598929     ZHar    C    A        0      0        2 
   4   chr4_70598929   Sample    C    A        0      0        2 
   4   chr4_70603865     AAsi    A    G      0.5      1        2 
   4   chr4_70603865     AKia    A    G        0      0        2 
   4   chr4_70603865     AOna    A    G        0      0        2 
   4   chr4_70603865     ASom    A    G        0      0        2 
   4   chr4_70603865     HCab    A    G        0      0        2 
   4   chr4_70603865     HPrz    A    G        0      0        2 
   4   chr4_70603865     ZBoe    A    G        0      0        2 
   4   chr4_70603865     ZGre    A    G        0      0        2 
   4   chr4_70603865     ZHar    A    G        0      0        2 
   4   chr4_70603865   Sample    A    G        1      2        2 
   4   chr4_70607748     AAsi    A    G        0      0        2 
   4   chr4_70607748     AKia    A    G        0      0        2 
   4   chr4_70607748     AOna    A    G        0      0        2 
   4   chr4_70607748     ASom    A    G        0      0        2 
   4   chr4_70607748     HCab    A    G        0      0        2 
   4   chr4_70607748     HPrz    A    G        0      0        2 
   4   chr4_70607748     ZBoe    A    G      0.5      1        2 
   4   chr4_70607748     ZGre    A    G        0      0        2 
   4   chr4_70607748     ZHar    A    G        0      0        2 
   4   chr4_70607748   Sample    A    G        0      0        2 
   4   chr4_70622345     AAsi    C    T        0      0        2 
   4   chr4_70622345     AKia    C    T        0      0        2 
   4   chr4_70622345     AOna    C    T        0      0        2 
   4   chr4_70622345     ASom    C    T        0      0        2 
   4   chr4_70622345     HCab    C    T        1      2        2 
   4   chr4_70622345     HPrz    C    T        1      2        2 
   4   chr4_70622345     ZBoe    C    T        0      0        2 
   4   chr4_70622345     ZGre    C    T        0      0        2 
   4   chr4_70622345     ZHar    C    T        0      0        2 
   4   chr4_70622345   Sample    C    T        0      0        2 
   4   chr4_70631334     AAsi    G    C        0      0        2 
   4   chr4_70631334     AKia    G    C        0      0        2 
   4   chr4_70631334     AOna    G    C        0      0        2 
   4   chr4_70631334     ASom    G    C        0      0        2 
   4   chr4_70631334     HCab    G    C        0      0        2 
   4   chr4_70631334     HPrz    G    C      0.5      1        2 
   4   chr4_70631334     ZBoe    G    C        0      0        2 
   4   chr4_70631334     ZGre    G    C        0      0        2 
   4   chr4_70631334     ZHar    G    C        0      0        2 
   4   chr4_70631334   Sample    G    C        0      0        2 
   4   chr4_70632257     AAsi    C    T        0      0        2 
   4   chr4_70632257     AKia    C    T        0      0        2 
   4   chr4_70632257     AOna    C    T        0      0        2 
   4   chr4_70632257     ASom    C    T        0      0        2 
   4   chr4_70632257     HCab    C    T        1      2        2 
   4   chr4_70632257     HPrz    C    T        1      2        2 
   4   chr4_70632257     ZBoe    C    T        0      0        2 
   4   chr4_70632257     ZGre    C    T        0      0        2 
   4   chr4_70632257     ZHar    C    T        0      0        2 
   4   chr4_70632257   Sample    C    T        0      0        2 
   4   chr4_70639844     AAsi    C    G        0      0        2 
   4   chr4_70639844     AKia    C    G        0      0        2 
   4   chr4_70639844     AOna    C    G        0      0        2 
   4   chr4_70639844     ASom    C    G        0      0        2 
   4   chr4_70639844     HCab    C    G        0      0        2 
   4   chr4_70639844     HPrz    C    G      0.5      1        2 
   4   chr4_70639844     ZBoe    C    G        0      0        2 
   4   chr4_70639844     ZGre    C    G        0      0        2 
   4   chr4_70639844     ZHar    C    G        0      0        2 
   4   chr4_70639844   Sample    C    G        0      0        2 
   4   chr4_70659806     AAsi    G    T        0      0        2 
   4   chr4_70659806     AKia    G    T        1      2        2 
   4   chr4_70659806     AOna    G    T        0      0        2 
   4   chr4_70659806     ASom    G    T        0      0        2 
   4   chr4_70659806     HCab    G    T        0      0        2 
   4   chr4_70659806     HPrz    G    T        0      0        2 
   4   chr4_70659806     ZBoe    G    T        0      0        2 
   4   chr4_70659806     ZGre    G    T        0      0        2 
   4   chr4_70659806     ZHar    G    T        0      0        2 
   4   chr4_70659806   Sample    G    T        0      0        2 
   4   chr4_70669653     AAsi    A    G        0      0        2 
   4   chr4_70669653     AKia    A    G        0      0        2 
   4   chr4_70669653     AOna    A    G      0.5      1        2 
   4   chr4_70669653     ASom    A    G        0      0        2 
   4   chr4_70669653     HCab    A    G        0      0        2 
   4   chr4_70669653     HPrz    A    G        0      0        2 
   4   chr4_70669653     ZBoe    A    G        0      0        2 
   4   chr4_70669653     ZGre    A    G        0      0        2 
   4   chr4_70669653     ZHar    A    G        0      0        2 
   4   chr4_70669653   Sample    A    G        0      0        2 
   4   chr4_70678169     AAsi    C    T        0      0        2 
   4   chr4_70678169     AKia    C    T        0      0        2 
   4   chr4_70678169     AOna    C    T        1      2        2 
   4   chr4_70678169     ASom    C    T        0      0        2 
   4   chr4_70678169     HCab    C    T        0      0        2 
   4   chr4_70678169     HPrz    C    T        0      0        2 
   4   chr4_70678169     ZBoe    C    T        0      0        2 
   4   chr4_70678169     ZGre    C    T        0      0        2 
   4   chr4_70678169     ZHar    C    T        0      0        2 
   4   chr4_70678169   Sample    C    T        0      0        2 
   4   chr4_70689136     AAsi    G    A        0      0        2 
   4   chr4_70689136     AKia    G    A        0      0        2 
   4   chr4_70689136     AOna    G    A        0      0        2 
   4   chr4_70689136     ASom    G    A        0      0        2 
   4   chr4_70689136     HCab    G    A        1      2        2 
   4   chr4_70689136     HPrz    G    A        1      2        2 
   4   chr4_70689136     ZBoe    G    A        0      0        2 
   4   chr4_70689136     ZGre    G    A        0      0        2 
   4   chr4_70689136     ZHar    G    A        0      0        2 
   4   chr4_70689136   Sample    G    A        0      0        2 
   4   chr4_70689171     AAsi    C    A        0      0        2 
   4   chr4_70689171     AKia    C    A        0      0        2 
   4   chr4_70689171     AOna    C    A        0      0        2 
   4   chr4_70689171     ASom    C    A      0.5      1        2 
   4   chr4_70689171     HCab    C    A        0      0        2 
   4   chr4_70689171     HPrz    C    A        0      0        2 
   4   chr4_70689171     ZBoe    C    A        0      0        2 
   4   chr4_70689171     ZGre    C    A        0      0        2 
   4   chr4_70689171     ZHar    C    A        0      0        2 
   4   chr4_70689171   Sample    C    A        0      0        2 
   4   chr4_70693355     AAsi    T    C        0      0        2 
   4   chr4_70693355     AKia    T    C        0      0        2 
   4   chr4_70693355     AOna    T    C        0      0        2 
   4   chr4_70693355     ASom    T    C        0      0        2 
   4   chr4_70693355     HCab    T    C        0      0        2 
   4   chr4_70693355     HPrz    T    C      0.5      1        2 
   4   chr4_70693355     ZBoe    T    C        0      0        2 
   4   chr4_70693355     ZGre    T    C        0      0        2 
   4   chr4_70693355     ZHar    T    C        0      0        2 
   4   chr4_70693355   Sample    T    C        0      0        2 
   4   chr4_70693875     AAsi    G    A        0      0        2 
   4   chr4_70693875     AKia    G    A        0      0        2 
   4   chr4_70693875     AOna    G    A        0      0        2 
   4   chr4_70693875     ASom    G    A        0      0        2 
   4   chr4_70693875     HCab    G    A        0      0        2 
   4   chr4_70693875     HPrz    G    A        0      0        2 
   4   chr4_70693875     ZBoe    G    A      0.5      1        2 
   4   chr4_70693875     ZGre    G    A        0      0        2 
   4   chr4_70693875     ZHar    G    A        0      0        2 
   4   chr4_70693875   Sample    G    A        0      0        2 
   4   chr4_70713349     AAsi    C    T        0      0        2 
   4   chr4_70713349     AKia    C    T        0      0        2 
   4   chr4_70713349     AOna    C    T        1      2        2 
   4   chr4_70713349     ASom    C    T        0      0        2 
   4   chr4_70713349     HCab    C    T        0      0        2 
   4   chr4_70713349     HPrz    C    T        0      0        2 
   4   chr4_70713349     ZBoe    C    T        0      0        2 
   4   chr4_70713349     ZGre    C    T        0      0        2 
   4   chr4_70713349     ZHar    C    T        0      0        2 
   4   chr4_70713349   Sample    C    T        0      0        2 
   4   chr4_70728880     AAsi    A    G      0.5      1        2 
   4   chr4_70728880     AKia    A    G        0      0        2 
   4   chr4_70728880     AOna    A    G        0      0        2 
   4   chr4_70728880     ASom    A    G        0      0        2 
   4   chr4_70728880     HCab    A    G        0      0        2 
   4   chr4_70728880     HPrz    A    G        0      0        2 
   4   chr4_70728880     ZBoe    A    G        0      0        2 
   4   chr4_70728880     ZGre    A    G        0      0        2 
   4   chr4_70728880     ZHar    A    G        0      0        2 
   4   chr4_70728880   Sample    A    G        0      0        2 
   4   chr4_70734514     AAsi    T    G      0.5      1        2 
   4   chr4_70734514     AKia    T    G        0      0        2 
   4   chr4_70734514     AOna    T    G        0      0        2 
   4   chr4_70734514     ASom    T    G        0      0        2 
   4   chr4_70734514     HCab    T    G        0      0        2 
   4   chr4_70734514     HPrz    T    G        0      0        2 
   4   chr4_70734514     ZBoe    T    G        0      0        2 
   4   chr4_70734514     ZGre    T    G        0      0        2 
   4   chr4_70734514     ZHar    T    G        0      0        2 
   4   chr4_70734514   Sample    T    G        0      0        2 
   4   chr4_70735801     AAsi    T    C        0      0        2 
   4   chr4_70735801     AKia    T    C        0      0        2 
   4   chr4_70735801     AOna    T    C        0      0        2 
   4   chr4_70735801     ASom    T    C        0      0        2 
   4   chr4_70735801     HCab    T    C        0      0        2 
   4   chr4_70735801     HPrz    T    C        0      0        2 
   4   chr4_70735801     ZBoe    T    C        0      0        2 
   4   chr4_70735801     ZGre    T    C        0      0        2 
   4   chr4_70735801     ZHar    T    C      0.5      1        2 
   4   chr4_70735801   Sample    T    C        0      0        2 
   4   chr4_70739370     AAsi    C    A      0.5      1        2 
   4   chr4_70739370     AKia    C    A        0      0        2 
   4   chr4_70739370     AOna    C    A        0      0        2 
   4   chr4_70739370     ASom    C    A        0      0        2 
   4   chr4_70739370     HCab    C    A        0      0        2 
   4   chr4_70739370     HPrz    C    A        0      0        2 
   4   chr4_70739370     ZBoe    C    A        0      0        2 
   4   chr4_70739370     ZGre    C    A        0      0        2 
   4   chr4_70739370     ZHar    C    A        0      0        2 
   4   chr4_70739370   Sample    C    A        0      0        2 
   4   chr4_70744104     AAsi    T    C        0      0        2 
   4   chr4_70744104     AKia    T    C        0      0        2 
   4   chr4_70744104     AOna    T    C      0.5      1        2 
   4   chr4_70744104     ASom    T    C        0      0        2 
   4   chr4_70744104     HCab    T    C        0      0        2 
   4   chr4_70744104     HPrz    T    C        0      0        2 
   4   chr4_70744104     ZBoe    T    C        0      0        2 
   4   chr4_70744104     ZGre    T    C        0      0        2 
   4   chr4_70744104     ZHar    T    C        0      0        2 
   4   chr4_70744104   Sample    T    C        0      0        2 
   4   chr4_70750316     AAsi    C    T        0      0        2 
   4   chr4_70750316     AKia    C    T        0      0        2 
   4   chr4_70750316     AOna    C    T        0      0        2 
   4   chr4_70750316     ASom    C    T        0      0        2 
   4   chr4_70750316     HCab    C    T        1      2        2 
   4   chr4_70750316     HPrz    C    T        1      2        2 
   4   chr4_70750316     ZBoe    C    T        0      0        2 
   4   chr4_70750316     ZGre    C    T        0      0        2 
   4   chr4_70750316     ZHar    C    T        0      0        2 
   4   chr4_70750316   Sample    C    T        0      0        2 
   4   chr4_70769249     AAsi    T    C        1      2        2 
   4   chr4_70769249     AKia    T    C        0      0        2 
   4   chr4_70769249     AOna    T    C        0      0        2 
   4   chr4_70769249     ASom    T    C        1      2        2 
   4   chr4_70769249     HCab    T    C        0      0        2 
   4   chr4_70769249     HPrz    T    C        0      0        2 
   4   chr4_70769249     ZBoe    T    C        0      0        2 
   4   chr4_70769249     ZGre    T    C        0      0        2 
   4   chr4_70769249     ZHar    T    C        0      0        2 
   4   chr4_70769249   Sample    T    C        1      2        2 
   4   chr4_70778786     AAsi    C    T        0      0        2 
   4   chr4_70778786     AKia    C    T        0      0        2 
   4   chr4_70778786     AOna    C    T      0.5      1        2 
   4   chr4_70778786     ASom    C    T        0      0        2 
   4   chr4_70778786     HCab    C    T        0      0        2 
   4   chr4_70778786     HPrz    C    T        0      0        2 
   4   chr4_70778786     ZBoe    C    T        0      0        2 
   4   chr4_70778786     ZGre    C    T        0      0        2 
   4   chr4_70778786     ZHar    C    T        0      0        2 
   4   chr4_70778786   Sample    C    T        0      0        2 
   4   chr4_70779379     AAsi    A    G        0      0        2 
   4   chr4_70779379     AKia    A    G        1      2        2 
   4   chr4_70779379     AOna    A    G        0      0        2 
   4   chr4_70779379     ASom    A    G        0      0        2 
   4   chr4_70779379     HCab    A    G        0      0        2 
   4   chr4_70779379     HPrz    A    G        0      0        2 
   4   chr4_70779379     ZBoe    A    G        0      0        2 
   4   chr4_70779379     ZGre    A    G        0      0        2 
   4   chr4_70779379     ZHar    A    G        0      0        2 
   4   chr4_70779379   Sample    A    G        0      0        2 
   4   chr4_70780843     AAsi    G    T        0      0        2 
   4   chr4_70780843     AKia    G    T        0      0        2 
   4   chr4_70780843     AOna    G    T        0      0        2 
   4   chr4_70780843     ASom    G    T        0      0        2 
   4   chr4_70780843     HCab    G    T        0      0        2 
   4   chr4_70780843     HPrz    G    T        0      0        2 
   4   chr4_70780843     ZBoe    G    T      0.5      1        2 
   4   chr4_70780843     ZGre    G    T        0      0        2 
   4   chr4_70780843     ZHar    G    T        0      0        2 
   4   chr4_70780843   Sample    G    T        0      0        2 
   4   chr4_70787550     AAsi    C    A        0      0        2 
   4   chr4_70787550     AKia    C    A        0      0        2 
   4   chr4_70787550     AOna    C    A        0      0        2 
   4   chr4_70787550     ASom    C    A        0      0        2 
   4   chr4_70787550     HCab    C    A        1      2        2 
   4   chr4_70787550     HPrz    C    A        0      0        2 
   4   chr4_70787550     ZBoe    C    A        0      0        2 
   4   chr4_70787550     ZGre    C    A        0      0        2 
   4   chr4_70787550     ZHar    C    A        0      0        2 
   4   chr4_70787550   Sample    C    A        0      0        2 
   4   chr4_70789895     AAsi    T    C        0      0        2 
   4   chr4_70789895     AKia    T    C        0      0        2 
   4   chr4_70789895     AOna    T    C        0      0        2 
   4   chr4_70789895     ASom    T    C        0      0        2 
   4   chr4_70789895     HCab    T    C        0      0        2 
   4   chr4_70789895     HPrz    T    C        0      0        2 
   4   chr4_70789895     ZBoe    T    C        1      2        2 
   4   chr4_70789895     ZGre    T    C        1      2        2 
   4   chr4_70789895     ZHar    T    C        1      2        2 
   4   chr4_70789895   Sample    T    C        0      0        2 
   4   chr4_70798219     AAsi    A    C        0      0        2 
   4   chr4_70798219     AKia    A    C        0      0        2 
   4   chr4_70798219     AOna    A    C        0      0        2 
   4   chr4_70798219     ASom    A    C        0      0        2 
   4   chr4_70798219     HCab    A    C        1      2        2 
   4   chr4_70798219     HPrz    A    C        1      2        2 
   4   chr4_70798219     ZBoe    A    C        0      0        2 
   4   chr4_70798219     ZGre    A    C        0      0        2 
   4   chr4_70798219     ZHar    A    C        0      0        2 
   4   chr4_70798219   Sample    A    C        0      0        2 
   4   chr4_70798837     AAsi    C    T        0      0        2 
   4   chr4_70798837     AKia    C    T        0      0        2 
   4   chr4_70798837     AOna    C    T      0.5      1        2 
   4   chr4_70798837     ASom    C    T        0      0        2 
   4   chr4_70798837     HCab    C    T        0      0        2 
   4   chr4_70798837     HPrz    C    T        0      0        2 
   4   chr4_70798837     ZBoe    C    T        0      0        2 
   4   chr4_70798837     ZGre    C    T        0      0        2 
   4   chr4_70798837     ZHar    C    T        0      0        2 
   4   chr4_70798837   Sample    C    T        0      0        2 
   4   chr4_70801304     AAsi    A    G      0.5      1        2 
   4   chr4_70801304     AKia    A    G        0      0        2 
   4   chr4_70801304     AOna    A    G        0      0        2 
   4   chr4_70801304     ASom    A    G        0      0        2 
   4   chr4_70801304     HCab    A    G        0      0        2 
   4   chr4_70801304     HPrz    A    G        0      0        2 
   4   chr4_70801304     ZBoe    A    G        0      0        2 
   4   chr4_70801304     ZGre    A    G        0      0        2 
   4   chr4_70801304     ZHar    A    G        0      0        2 
   4   chr4_70801304   Sample    A    G        0      0        2 
   4   chr4_70816849     AAsi    C    T        0      0        2 
   4   chr4_70816849     AKia    C    T        0      0        2 
   4   chr4_70816849     AOna    C    T        0      0        2 
   4   chr4_70816849     ASom    C    T        0      0        2 
   4   chr4_70816849     HCab    C    T        1      2        2 
   4   chr4_70816849     HPrz    C    T        1      2        2 
   4   chr4_70816849     ZBoe    C    T        0      0        2 
   4   chr4_70816849     ZGre    C    T        0      0        2 
   4   chr4_70816849     ZHar    C    T        0      0        2 
   4   chr4_70816849   Sample    C    T        0      0        2 
   4   chr4_70817233     AAsi    G    C        0      0        2 
   4   chr4_70817233     AKia    G    C        0      0        2 
   4   chr4_70817233     AOna    G    C        0      0        2 
   4   chr4_70817233     ASom    G    C        0      0        2 
   4   chr4_70817233     HCab    G    C        0      0        2 
   4   chr4_70817233     HPrz    G    C        0      0        2 
   4   chr4_70817233     ZBoe    G    C        1      2        2 
   4   chr4_70817233     ZGre    G    C        1      2        2 
   4   chr4_70817233     ZHar    G    C        0      0        2 
   4   chr4_70817233   Sample    G    C        0      0        2 
   4   chr4_70825059     AAsi    C    T        0      0        2 
   4   chr4_70825059     AKia    C    T        0      0        2 
   4   chr4_70825059     AOna    C    T        0      0        2 
   4   chr4_70825059     ASom    C    T        0      0        2 
   4   chr4_70825059     HCab    C    T        0      0        2 
   4   chr4_70825059     HPrz    C    T        0      0        2 
   4   chr4_70825059     ZBoe    C    T        1      2        2 
   4   chr4_70825059     ZGre    C    T        1      2        2 
   4   chr4_70825059     ZHar    C    T        1      2        2 
   4   chr4_70825059   Sample    C    T        0      0        2 
   4   chr4_70827750     AAsi    G    C        0      0        2 
   4   chr4_70827750     AKia    G    C        0      0        2 
   4   chr4_70827750     AOna    G    C        0      0        2 
   4   chr4_70827750     ASom    G    C        0      0        2 
   4   chr4_70827750     HCab    G    C        1      2        2 
   4   chr4_70827750     HPrz    G    C        1      2        2 
   4   chr4_70827750     ZBoe    G    C        1      2        2 
   4   chr4_70827750     ZGre    G    C        1      2        2 
   4   chr4_70827750     ZHar    G    C        0      0        2 
   4   chr4_70827750   Sample    G    C        0      0        2 
   4   chr4_70834015     AAsi    A    G      0.5      1        2 
   4   chr4_70834015     AKia    A    G        0      0        2 
   4   chr4_70834015     AOna    A    G        0      0        2 
   4   chr4_70834015     ASom    A    G        1      2        2 
   4   chr4_70834015     HCab    A    G        0      0        2 
   4   chr4_70834015     HPrz    A    G        0      0        2 
   4   chr4_70834015     ZBoe    A    G        0      0        2 
   4   chr4_70834015     ZGre    A    G        0      0        2 
   4   chr4_70834015     ZHar    A    G        0      0        2 
   4   chr4_70834015   Sample    A    G        0      0        2 
   4   chr4_70834357     AAsi    G    A        0      0        2 
   4   chr4_70834357     AKia    G    A        0      0        2 
   4   chr4_70834357     AOna    G    A        0      0        2 
   4   chr4_70834357     ASom    G    A        0      0        2 
   4   chr4_70834357     HCab    G    A        0      0        2 
   4   chr4_70834357     HPrz    G    A        0      0        2 
   4   chr4_70834357     ZBoe    G    A        1      2        2 
   4   chr4_70834357     ZGre    G    A        0      0        2 
   4   chr4_70834357     ZHar    G    A        0      0        2 
   4   chr4_70834357   Sample    G    A        0      0        2 
   4   chr4_70838355     AAsi    A    T        0      0        2 
   4   chr4_70838355     AKia    A    T        0      0        2 
   4   chr4_70838355     AOna    A    T      0.5      1        2 
   4   chr4_70838355     ASom    A    T        0      0        2 
   4   chr4_70838355     HCab    A    T        0      0        2 
   4   chr4_70838355     HPrz    A    T        0      0        2 
   4   chr4_70838355     ZBoe    A    T        0      0        2 
   4   chr4_70838355     ZGre    A    T        0      0        2 
   4   chr4_70838355     ZHar    A    T        0      0        2 
   4   chr4_70838355   Sample    A    T        0      0        2 
   4   chr4_70838449     AAsi    A    T        0      0        2 
   4   chr4_70838449     AKia    A    T        0      0        2 
   4   chr4_70838449     AOna    A    T        0      0        2 
   4   chr4_70838449     ASom    A    T        0      0        2 
   4   chr4_70838449     HCab    A    T        1      2        2 
   4   chr4_70838449     HPrz    A    T        1      2        2 
   4   chr4_70838449     ZBoe    A    T        0      0        2 
   4   chr4_70838449     ZGre    A    T        0      0        2 
   4   chr4_70838449     ZHar    A    T        0      0        2 
   4   chr4_70838449   Sample    A    T        0      0        2 
   4   chr4_70840190     AAsi    A    C        0      0        2 
   4   chr4_70840190     AKia    A    C        0      0        2 
   4   chr4_70840190     AOna    A    C        0      0        2 
   4   chr4_70840190     ASom    A    C        0      0        2 
   4   chr4_70840190     HCab    A    C        1      2        2 
   4   chr4_70840190     HPrz    A    C      0.5      1        2 
   4   chr4_70840190     ZBoe    A    C        0      0        2 
   4   chr4_70840190     ZGre    A    C        0      0        2 
   4   chr4_70840190     ZHar    A    C        0      0        2 
   4   chr4_70840190   Sample    A    C        0      0        2 
   4   chr4_70840833     AAsi    C    G        0      0        2 
   4   chr4_70840833     AKia    C    G        0      0        2 
   4   chr4_70840833     AOna    C    G        0      0        2 
   4   chr4_70840833     ASom    C    G        0      0        2 
   4   chr4_70840833     HCab    C    G        1      2        2 
   4   chr4_70840833     HPrz    C    G        1      2        2 
   4   chr4_70840833     ZBoe    C    G        0      0        2 
   4   chr4_70840833     ZGre    C    G        0      0        2 
   4   chr4_70840833     ZHar    C    G        0      0        2 
   4   chr4_70840833   Sample    C    G        0      0        2 
   4   chr4_70849073     AAsi    C    G        0      0        2 
   4   chr4_70849073     AKia    C    G        0      0        2 
   4   chr4_70849073     AOna    C    G        0      0        2 
   4   chr4_70849073     ASom    C    G        0      0        2 
   4   chr4_70849073     HCab    C    G        1      2        2 
   4   chr4_70849073     HPrz    C    G      0.5      1        2 
   4   chr4_70849073     ZBoe    C    G        0      0        2 
   4   chr4_70849073     ZGre    C    G        0      0        2 
   4   chr4_70849073     ZHar    C    G        0      0        2 
   4   chr4_70849073   Sample    C    G        0      0        2 
   4   chr4_70850323     AAsi    G    A        0      0        2 
   4   chr4_70850323     AKia    G    A        0      0        2 
   4   chr4_70850323     AOna    G    A        0      0        2 
   4   chr4_70850323     ASom    G    A        0      0        2 
   4   chr4_70850323     HCab    G    A        0      0        2 
   4   chr4_70850323     HPrz    G    A        0      0        2 
   4   chr4_70850323     ZBoe    G    A        0      0        2 
   4   chr4_70850323     ZGre    G    A        0      0        2 
   4   chr4_70850323     ZHar    G    A        1      2        2 
   4   chr4_70850323   Sample    G    A        0      0        2 
   4   chr4_70851251     AAsi    A    G        0      0        2 
   4   chr4_70851251     AKia    A    G        0      0        2 
   4   chr4_70851251     AOna    A    G        0      0        2 
   4   chr4_70851251     ASom    A    G        0      0        2 
   4   chr4_70851251     HCab    A    G        0      0        2 
   4   chr4_70851251     HPrz    A    G      0.5      1        2 
   4   chr4_70851251     ZBoe    A    G        0      0        2 
   4   chr4_70851251     ZGre    A    G        0      0        2 
   4   chr4_70851251     ZHar    A    G        0      0        2 
   4   chr4_70851251   Sample    A    G        0      0        2 
   4   chr4_70869304     AAsi    G    T        0      0        2 
   4   chr4_70869304     AKia    G    T        0      0        2 
   4   chr4_70869304     AOna    G    T        0      0        2 
   4   chr4_70869304     ASom    G    T        0      0        2 
   4   chr4_70869304     HCab    G    T        0      0        2 
   4   chr4_70869304     HPrz    G    T        0      0        2 
   4   chr4_70869304     ZBoe    G    T        0      0        2 
   4   chr4_70869304     ZGre    G    T      0.5      1        2 
   4   chr4_70869304     ZHar    G    T        0      0        2 
   4   chr4_70869304   Sample    G    T        0      0        2 
   4   chr4_70871707     AAsi    T    G        0      0        2 
   4   chr4_70871707     AKia    T    G        0      0        2 
   4   chr4_70871707     AOna    T    G        0      0        2 
   4   chr4_70871707     ASom    T    G        0      0        2 
   4   chr4_70871707     HCab    T    G        0      0        2 
   4   chr4_70871707     HPrz    T    G        0      0        2 
   4   chr4_70871707     ZBoe    T    G        0      0        2 
   4   chr4_70871707     ZGre    T    G      0.5      1        2 
   4   chr4_70871707     ZHar    T    G        0      0        2 
   4   chr4_70871707   Sample    T    G        0      0        2 
   4   chr4_70878677     AAsi    G    A        0      0        2 
   4   chr4_70878677     AKia    G    A        0      0        2 
   4   chr4_70878677     AOna    G    A        0      0        2 
   4   chr4_70878677     ASom    G    A        0      0        2 
   4   chr4_70878677     HCab    G    A        0      0        2 
   4   chr4_70878677     HPrz    G    A        0      0        2 
   4   chr4_70878677     ZBoe    G    A        0      0        2 
   4   chr4_70878677     ZGre    G    A      0.5      1        2 
   4   chr4_70878677     ZHar    G    A        0      0        2 
   4   chr4_70878677   Sample    G    A        0      0        2 
   4   chr4_70885135     AAsi    T    C        0      0        2 
   4   chr4_70885135     AKia    T    C        0      0        2 
   4   chr4_70885135     AOna    T    C        0      0        2 
   4   chr4_70885135     ASom    T    C        1      2        2 
   4   chr4_70885135     HCab    T    C        0      0        2 
   4   chr4_70885135     HPrz    T    C        0      0        2 
   4   chr4_70885135     ZBoe    T    C        0      0        2 
   4   chr4_70885135     ZGre    T    C        0      0        2 
   4   chr4_70885135     ZHar    T    C        0      0        2 
   4   chr4_70885135   Sample    T    C        0      0        2 
   4   chr4_70891125     AAsi    A    G        0      0        2 
   4   chr4_70891125     AKia    A    G        0      0        2 
   4   chr4_70891125     AOna    A    G        0      0        2 
   4   chr4_70891125     ASom    A    G        1      2        2 
   4   chr4_70891125     HCab    A    G        0      0        2 
   4   chr4_70891125     HPrz    A    G        0      0        2 
   4   chr4_70891125     ZBoe    A    G        0      0        2 
   4   chr4_70891125     ZGre    A    G        0      0        2 
   4   chr4_70891125     ZHar    A    G        0      0        2 
   4   chr4_70891125   Sample    A    G        0      0        2 
   4   chr4_70901593     AAsi    A    C        0      0        2 
   4   chr4_70901593     AKia    A    C        0      0        2 
   4   chr4_70901593     AOna    A    C        0      0        2 
   4   chr4_70901593     ASom    A    C        0      0        2 
   4   chr4_70901593     HCab    A    C        0      0        2 
   4   chr4_70901593     HPrz    A    C      0.5      1        2 
   4   chr4_70901593     ZBoe    A    C        0      0        2 
   4   chr4_70901593     ZGre    A    C        0      0        2 
   4   chr4_70901593     ZHar    A    C        0      0        2 
   4   chr4_70901593   Sample    A    C        0      0        2 
   4   chr4_70916497     AAsi    A    G        0      0        2 
   4   chr4_70916497     AKia    A    G        0      0        2 
   4   chr4_70916497     AOna    A    G        0      0        2 
   4   chr4_70916497     ASom    A    G        0      0        2 
   4   chr4_70916497     HCab    A    G        1      2        2 
   4   chr4_70916497     HPrz    A    G      0.5      1        2 
   4   chr4_70916497     ZBoe    A    G        0      0        2 
   4   chr4_70916497     ZGre    A    G        0      0        2 
   4   chr4_70916497     ZHar    A    G        0      0        2 
   4   chr4_70916497   Sample    A    G        0      0        2 
   4   chr4_70919738     AAsi    G    T        0      0        2 
   4   chr4_70919738     AKia    G    T        0      0        2 
   4   chr4_70919738     AOna    G    T        0      0        2 
   4   chr4_70919738     ASom    G    T        0      0        2 
   4   chr4_70919738     HCab    G    T        0      0        2 
   4   chr4_70919738     HPrz    G    T        0      0        2 
   4   chr4_70919738     ZBoe    G    T      0.5      1        2 
   4   chr4_70919738     ZGre    G    T        0      0        2 
   4   chr4_70919738     ZHar    G    T        0      0        2 
   4   chr4_70919738   Sample    G    T        0      0        2 
   4   chr4_70922367     AAsi    C    T        0      0        2 
   4   chr4_70922367     AKia    C    T        0      0        2 
   4   chr4_70922367     AOna    C    T        0      0        2 
   4   chr4_70922367     ASom    C    T        0      0        2 
   4   chr4_70922367     HCab    C    T        1      2        2 
   4   chr4_70922367     HPrz    C    T        1      2        2 
   4   chr4_70922367     ZBoe    C    T        0      0        2 
   4   chr4_70922367     ZGre    C    T        0      0        2 
   4   chr4_70922367     ZHar    C    T        0      0        2 
   4   chr4_70922367   Sample    C    T        0      0        2 
   4   chr4_70924773     AAsi    T    C        0      0        2 
   4   chr4_70924773     AKia    T    C        0      0        2 
   4   chr4_70924773     AOna    T    C        0      0        2 
   4   chr4_70924773     ASom    T    C        0      0        2 
   4   chr4_70924773     HCab    T    C        0      0        2 
   4   chr4_70924773     HPrz    T    C        0      0        2 
   4   chr4_70924773     ZBoe    T    C        0      0        2 
   4   chr4_70924773     ZGre    T    C        1      2        2 
   4   chr4_70924773     ZHar    T    C        0      0        2 
   4   chr4_70924773   Sample    T    C        0      0        2 
   4   chr4_70925151     AAsi    A    G        0      0        2 
   4   chr4_70925151     AKia    A    G        0      0        2 
   4   chr4_70925151     AOna    A    G        0      0        2 
   4   chr4_70925151     ASom    A    G        1      2        2 
   4   chr4_70925151     HCab    A    G        0      0        2 
   4   chr4_70925151     HPrz    A    G        0      0        2 
   4   chr4_70925151     ZBoe    A    G        0      0        2 
   4   chr4_70925151     ZGre    A    G        0      0        2 
   4   chr4_70925151     ZHar    A    G        0      0        2 
   4   chr4_70925151   Sample    A    G        0      0        2 
   4   chr4_70930943     AAsi    T    C        0      0        2 
   4   chr4_70930943     AKia    T    C        0      0        2 
   4   chr4_70930943     AOna    T    C        0      0        2 
   4   chr4_70930943     ASom    T    C        0      0        2 
   4   chr4_70930943     HCab    T    C        0      0        2 
   4   chr4_70930943     HPrz    T    C        0      0        2 
   4   chr4_70930943     ZBoe    T    C        0      0        2 
   4   chr4_70930943     ZGre    T    C        1      2        2 
   4   chr4_70930943     ZHar    T    C        0      0        2 
   4   chr4_70930943   Sample    T    C        0      0        2 
   4   chr4_70937527     AAsi    A    T        0      0        2 
   4   chr4_70937527     AKia    A    T        0      0        2 
   4   chr4_70937527     AOna    A    T      0.5      1        2 
   4   chr4_70937527     ASom    A    T        0      0        2 
   4   chr4_70937527     HCab    A    T        0      0        2 
   4   chr4_70937527     HPrz    A    T        0      0        2 
   4   chr4_70937527     ZBoe    A    T        0      0        2 
   4   chr4_70937527     ZGre    A    T        0      0        2 
   4   chr4_70937527     ZHar    A    T        0      0        2 
   4   chr4_70937527   Sample    A    T        0      0        2 
   4   chr4_70945371     AAsi    T    C        0      0        2 
   4   chr4_70945371     AKia    T    C        0      0        2 
   4   chr4_70945371     AOna    T    C      0.5      1        2 
   4   chr4_70945371     ASom    T    C        0      0        2 
   4   chr4_70945371     HCab    T    C        0      0        2 
   4   chr4_70945371     HPrz    T    C        0      0        2 
   4   chr4_70945371     ZBoe    T    C        0      0        2 
   4   chr4_70945371     ZGre    T    C        0      0        2 
   4   chr4_70945371     ZHar    T    C        0      0        2 
   4   chr4_70945371   Sample    T    C        0      0        2 
   4   chr4_70957685     AAsi    C    T        0      0        2 
   4   chr4_70957685     AKia    C    T        0      0        2 
   4   chr4_70957685     AOna    C    T        0      0        2 
   4   chr4_70957685     ASom    C    T        0      0        2 
   4   chr4_70957685     HCab    C    T        0      0        2 
   4   chr4_70957685     HPrz    C    T        0      0        2 
   4   chr4_70957685     ZBoe    C    T        1      2        2 
   4   chr4_70957685     ZGre    C    T        0      0        2 
   4   chr4_70957685     ZHar    C    T        0      0        2 
   4   chr4_70957685   Sample    C    T        0      0        2 
   4   chr4_70958802     AAsi    T    A        0      0        2 
   4   chr4_70958802     AKia    T    A        0      0        2 
   4   chr4_70958802     AOna    T    A        0      0        2 
   4   chr4_70958802     ASom    T    A        0      0        2 
   4   chr4_70958802     HCab    T    A        0      0        2 
   4   chr4_70958802     HPrz    T    A        0      0        2 
   4   chr4_70958802     ZBoe    T    A        0      0        2 
   4   chr4_70958802     ZGre    T    A        0      0        2 
   4   chr4_70958802     ZHar    T    A        1      2        2 
   4   chr4_70958802   Sample    T    A        0      0        2 
   4   chr4_70962006     AAsi    C    A        0      0        2 
   4   chr4_70962006     AKia    C    A        0      0        2 
   4   chr4_70962006     AOna    C    A        1      2        2 
   4   chr4_70962006     ASom    C    A        0      0        2 
   4   chr4_70962006     HCab    C    A        0      0        2 
   4   chr4_70962006     HPrz    C    A        0      0        2 
   4   chr4_70962006     ZBoe    C    A        0      0        2 
   4   chr4_70962006     ZGre    C    A        0      0        2 
   4   chr4_70962006     ZHar    C    A        0      0        2 
   4   chr4_70962006   Sample    C    A        0      0        2 
   4   chr4_70963709     AAsi    T    A        0      0        2 
   4   chr4_70963709     AKia    T    A        0      0        2 
   4   chr4_70963709     AOna    T    A      0.5      1        2 
   4   chr4_70963709     ASom    T    A        0      0        2 
   4   chr4_70963709     HCab    T    A        0      0        2 
   4   chr4_70963709     HPrz    T    A        0      0        2 
   4   chr4_70963709     ZBoe    T    A        0      0        2 
   4   chr4_70963709     ZGre    T    A        0      0        2 
   4   chr4_70963709     ZHar    T    A        0      0        2 
   4   chr4_70963709   Sample    T    A        0      0        2 
   4   chr4_70963878     AAsi    C    G        0      0        2 
   4   chr4_70963878     AKia    C    G        0      0        2 
   4   chr4_70963878     AOna    C    G        1      2        2 
   4   chr4_70963878     ASom    C    G        0      0        2 
   4   chr4_70963878     HCab    C    G        0      0        2 
   4   chr4_70963878     HPrz    C    G        0      0        2 
   4   chr4_70963878     ZBoe    C    G        0      0        2 
   4   chr4_70963878     ZGre    C    G        0      0        2 
   4   chr4_70963878     ZHar    C    G        0      0        2 
   4   chr4_70963878   Sample    C    G        0      0        2 
   4   chr4_70964815     AAsi    T    C      0.5      1        2 
   4   chr4_70964815     AKia    T    C        0      0        2 
   4   chr4_70964815     AOna    T    C        0      0        2 
   4   chr4_70964815     ASom    T    C        0      0        2 
   4   chr4_70964815     HCab    T    C        0      0        2 
   4   chr4_70964815     HPrz    T    C        0      0        2 
   4   chr4_70964815     ZBoe    T    C        0      0        2 
   4   chr4_70964815     ZGre    T    C        0      0        2 
   4   chr4_70964815     ZHar    T    C        0      0        2 
   4   chr4_70964815   Sample    T    C        0      0        2 
   4   chr4_70964894     AAsi    G    C        0      0        2 
   4   chr4_70964894     AKia    G    C        0      0        2 
   4   chr4_70964894     AOna    G    C        0      0        2 
   4   chr4_70964894     ASom    G    C        0      0        2 
   4   chr4_70964894     HCab    G    C        1      2        2 
   4   chr4_70964894     HPrz    G    C        1      2        2 
   4   chr4_70964894     ZBoe    G    C        0      0        2 
   4   chr4_70964894     ZGre    G    C        0      0        2 
   4   chr4_70964894     ZHar    G    C        0      0        2 
   4   chr4_70964894   Sample    G    C        0      0        2 
   4   chr4_70972253     AAsi    A    G        0      0        2 
   4   chr4_70972253     AKia    A    G        0      0        2 
   4   chr4_70972253     AOna    A    G        0      0        2 
   4   chr4_70972253     ASom    A    G        0      0        2 
   4   chr4_70972253     HCab    A    G        0      0        2 
   4   chr4_70972253     HPrz    A    G        0      0        2 
   4   chr4_70972253     ZBoe    A    G        0      0        2 
   4   chr4_70972253     ZGre    A    G        0      0        2 
   4   chr4_70972253     ZHar    A    G        1      2        2 
   4   chr4_70972253   Sample    A    G        0      0        2 
   4   chr4_70983589     AAsi    C    T        0      0        2 
   4   chr4_70983589     AKia    C    T        0      0        2 
   4   chr4_70983589     AOna    C    T        0      0        2 
   4   chr4_70983589     ASom    C    T        0      0        2 
   4   chr4_70983589     HCab    C    T        1      2        2 
   4   chr4_70983589     HPrz    C    T        1      2        2 
   4   chr4_70983589     ZBoe    C    T        0      0        2 
   4   chr4_70983589     ZGre    C    T        0      0        2 
   4   chr4_70983589     ZHar    C    T        0      0        2 
   4   chr4_70983589   Sample    C    T        0      0        2 
   4   chr4_70986239     AAsi    A    G        0      0        2 
   4   chr4_70986239     AKia    A    G        0      0        2 
   4   chr4_70986239     AOna    A    G        0      0        2 
   4   chr4_70986239     ASom    A    G        0      0        2 
   4   chr4_70986239     HCab    A    G        0      0        2 
   4   chr4_70986239     HPrz    A    G        0      0        2 
   4   chr4_70986239     ZBoe    A    G        0      0        2 
   4   chr4_70986239     ZGre    A    G      0.5      1        2 
   4   chr4_70986239     ZHar    A    G        0      0        2 
   4   chr4_70986239   Sample    A    G        0      0        2 
   4   chr4_70992852     AAsi    T    G        1      2        2 
   4   chr4_70992852     AKia    T    G        0      0        2 
   4   chr4_70992852     AOna    T    G        0      0        2 
   4   chr4_70992852     ASom    T    G        1      2        2 
   4   chr4_70992852     HCab    T    G        0      0        2 
   4   chr4_70992852     HPrz    T    G        0      0        2 
   4   chr4_70992852     ZBoe    T    G        0      0        2 
   4   chr4_70992852     ZGre    T    G        0      0        2 
   4   chr4_70992852     ZHar    T    G        0      0        2 
   4   chr4_70992852   Sample    T    G        1      2        2 
   4   chr4_70994980     AAsi    A    G        0      0        2 
   4   chr4_70994980     AKia    A    G        0      0        2 
   4   chr4_70994980     AOna    A    G        0      0        2 
   4   chr4_70994980     ASom    A    G        0      0        2 
   4   chr4_70994980     HCab    A    G        1      2        2 
   4   chr4_70994980     HPrz    A    G        1      2        2 
   4   chr4_70994980     ZBoe    A    G        0      0        2 
   4   chr4_70994980     ZGre    A    G        0      0        2 
   4   chr4_70994980     ZHar    A    G        0      0        2 
   4   chr4_70994980   Sample    A    G        0      0        2 
   4   chr4_70997482     AAsi    A    T        0      0        2 
   4   chr4_70997482     AKia    A    T        0      0        2 
   4   chr4_70997482     AOna    A    T        0      0        2 
   4   chr4_70997482     ASom    A    T        0      0        2 
   4   chr4_70997482     HCab    A    T        0      0        2 
   4   chr4_70997482     HPrz    A    T        0      0        2 
   4   chr4_70997482     ZBoe    A    T        0      0        2 
   4   chr4_70997482     ZGre    A    T        0      0        2 
   4   chr4_70997482     ZHar    A    T        1      2        2 
   4   chr4_70997482   Sample    A    T        0      0        2 
   4   chr4_70999227     AAsi    A    G        0      0        2 
   4   chr4_70999227     AKia    A    G        1      2        2 
   4   chr4_70999227     AOna    A    G      0.5      1        2 
   4   chr4_70999227     ASom    A    G        0      0        2 
   4   chr4_70999227     HCab    A    G        0      0        2 
   4   chr4_70999227     HPrz    A    G        0      0        2 
   4   chr4_70999227     ZBoe    A    G        0      0        2 
   4   chr4_70999227     ZGre    A    G        0      0        2 
   4   chr4_70999227     ZHar    A    G        0      0        2 
   4   chr4_70999227   Sample    A    G        0      0        2 
   4   chr4_71003071     AAsi    C    G        0      0        2 
   4   chr4_71003071     AKia    C    G        0      0        2 
   4   chr4_71003071     AOna    C    G        0      0        2 
   4   chr4_71003071     ASom    C    G        0      0        2 
   4   chr4_71003071     HCab    C    G        1      2        2 
   4   chr4_71003071     HPrz    C    G        1      2        2 
   4   chr4_71003071     ZBoe    C    G        0      0        2 
   4   chr4_71003071     ZGre    C    G        0      0        2 
   4   chr4_71003071     ZHar    C    G        0      0        2 
   4   chr4_71003071   Sample    C    G        0      0        2 
   4   chr4_71004201     AAsi    T    G        0      0        2 
   4   chr4_71004201     AKia    T    G        0      0        2 
   4   chr4_71004201     AOna    T    G        0      0        2 
   4   chr4_71004201     ASom    T    G        0      0        2 
   4   chr4_71004201     HCab    T    G        0      0        2 
   4   chr4_71004201     HPrz    T    G      0.5      1        2 
   4   chr4_71004201     ZBoe    T    G        0      0        2 
   4   chr4_71004201     ZGre    T    G        0      0        2 
   4   chr4_71004201     ZHar    T    G        0      0        2 
   4   chr4_71004201   Sample    T    G        0      0        2 
   4   chr4_71009352     AAsi    T    C        0      0        2 
   4   chr4_71009352     AKia    T    C        0      0        2 
   4   chr4_71009352     AOna    T    C        0      0        2 
   4   chr4_71009352     ASom    T    C        0      0        2 
   4   chr4_71009352     HCab    T    C        0      0        2 
   4   chr4_71009352     HPrz    T    C        0      0        2 
   4   chr4_71009352     ZBoe    T    C      0.5      1        2 
   4   chr4_71009352     ZGre    T    C        0      0        2 
   4   chr4_71009352     ZHar    T    C        0      0        2 
   4   chr4_71009352   Sample    T    C        0      0        2 
   4   chr4_71011397     AAsi    T    G        0      0        2 
   4   chr4_71011397     AKia    T    G        0      0        2 
   4   chr4_71011397     AOna    T    G        0      0        2 
   4   chr4_71011397     ASom    T    G        0      0        2 
   4   chr4_71011397     HCab    T    G        1      2        2 
   4   chr4_71011397     HPrz    T    G        1      2        2 
   4   chr4_71011397     ZBoe    T    G        0      0        2 
   4   chr4_71011397     ZGre    T    G        0      0        2 
   4   chr4_71011397     ZHar    T    G        0      0        2 
   4   chr4_71011397   Sample    T    G        0      0        2 
   4   chr4_71025110     AAsi    C    T        0      0        2 
   4   chr4_71025110     AKia    C    T        0      0        2 
   4   chr4_71025110     AOna    C    T        0      0        2 
   4   chr4_71025110     ASom    C    T        0      0        2 
   4   chr4_71025110     HCab    C    T        1      2        2 
   4   chr4_71025110     HPrz    C    T        1      2        2 
   4   chr4_71025110     ZBoe    C    T        0      0        2 
   4   chr4_71025110     ZGre    C    T        0      0        2 
   4   chr4_71025110     ZHar    C    T        0      0        2 
   4   chr4_71025110   Sample    C    T        0      0        2 
   4   chr4_71026633     AAsi    T    C        0      0        2 
   4   chr4_71026633     AKia    T    C        0      0        2 
   4   chr4_71026633     AOna    T    C      0.5      1        2 
   4   chr4_71026633     ASom    T    C        0      0        2 
   4   chr4_71026633     HCab    T    C        0      0        2 
   4   chr4_71026633     HPrz    T    C        0      0        2 
   4   chr4_71026633     ZBoe    T    C        0      0        2 
   4   chr4_71026633     ZGre    T    C        0      0        2 
   4   chr4_71026633     ZHar    T    C        0      0        2 
   4   chr4_71026633   Sample    T    C        0      0        2 
   4   chr4_71028770     AAsi    T    A        0      0        2 
   4   chr4_71028770     AKia    T    A        0      0        2 
   4   chr4_71028770     AOna    T    A      0.5      1        2 
   4   chr4_71028770     ASom    T    A        0      0        2 
   4   chr4_71028770     HCab    T    A        0      0        2 
   4   chr4_71028770     HPrz    T    A        0      0        2 
   4   chr4_71028770     ZBoe    T    A        0      0        2 
   4   chr4_71028770     ZGre    T    A        0      0        2 
   4   chr4_71028770     ZHar    T    A        0      0        2 
   4   chr4_71028770   Sample    T    A        0      0        2 
   4   chr4_71039357     AAsi    T    C      0.5      1        2 
   4   chr4_71039357     AKia    T    C        0      0        2 
   4   chr4_71039357     AOna    T    C        0      0        2 
   4   chr4_71039357     ASom    T    C        0      0        2 
   4   chr4_71039357     HCab    T    C        0      0        2 
   4   chr4_71039357     HPrz    T    C        0      0        2 
   4   chr4_71039357     ZBoe    T    C        0      0        2 
   4   chr4_71039357     ZGre    T    C        0      0        2 
   4   chr4_71039357     ZHar    T    C        0      0        2 
   4   chr4_71039357   Sample    T    C        0      0        2 
   4   chr4_71040164     AAsi    T    C      0.5      1        2 
   4   chr4_71040164     AKia    T    C        0      0        2 
   4   chr4_71040164     AOna    T    C        0      0        2 
   4   chr4_71040164     ASom    T    C        0      0        2 
   4   chr4_71040164     HCab    T    C        0      0        2 
   4   chr4_71040164     HPrz    T    C        0      0        2 
   4   chr4_71040164     ZBoe    T    C        0      0        2 
   4   chr4_71040164     ZGre    T    C        0      0        2 
   4   chr4_71040164     ZHar    T    C        0      0        2 
   4   chr4_71040164   Sample    T    C        0      0        2 
   4   chr4_71042514     AAsi    C    G        0      0        2 
   4   chr4_71042514     AKia    C    G        0      0        2 
   4   chr4_71042514     AOna    C    G        0      0        2 
   4   chr4_71042514     ASom    C    G        0      0        2 
   4   chr4_71042514     HCab    C    G        1      2        2 
   4   chr4_71042514     HPrz    C    G        0      0        2 
   4   chr4_71042514     ZBoe    C    G        0      0        2 
   4   chr4_71042514     ZGre    C    G        0      0        2 
   4   chr4_71042514     ZHar    C    G        0      0        2 
   4   chr4_71042514   Sample    C    G        0      0        2 
   4   chr4_71043647     AAsi    A    T        0      0        2 
   4   chr4_71043647     AKia    A    T        0      0        2 
   4   chr4_71043647     AOna    A    T        0      0        2 
   4   chr4_71043647     ASom    A    T        0      0        2 
   4   chr4_71043647     HCab    A    T        1      2        2 
   4   chr4_71043647     HPrz    A    T        0      0        2 
   4   chr4_71043647     ZBoe    A    T        0      0        2 
   4   chr4_71043647     ZGre    A    T        0      0        2 
   4   chr4_71043647     ZHar    A    T        0      0        2 
   4   chr4_71043647   Sample    A    T        0      0        2 
   4   chr4_71046213     AAsi    T    C        0      0        2 
   4   chr4_71046213     AKia    T    C        0      0        2 
   4   chr4_71046213     AOna    T    C        0      0        2 
   4   chr4_71046213     ASom    T    C        0      0        2 
   4   chr4_71046213     HCab    T    C        1      2        2 
   4   chr4_71046213     HPrz    T    C        1      2        2 
   4   chr4_71046213     ZBoe    T    C        0      0        2 
   4   chr4_71046213     ZGre    T    C        0      0        2 
   4   chr4_71046213     ZHar    T    C        0      0        2 
   4   chr4_71046213   Sample    T    C        0      0        2 
   4   chr4_71055115     AAsi    C    T        0      0        2 
   4   chr4_71055115     AKia    C    T        0      0        2 
   4   chr4_71055115     AOna    C    T        0      0        2 
   4   chr4_71055115     ASom    C    T        0      0        2 
   4   chr4_71055115     HCab    C    T        0      0        2 
   4   chr4_71055115     HPrz    C    T        0      0        2 
   4   chr4_71055115     ZBoe    C    T      0.5      1        2 
   4   chr4_71055115     ZGre    C    T        0      0        2 
   4   chr4_71055115     ZHar    C    T        0      0        2 
   4   chr4_71055115   Sample    C    T        0      0        2 
   4   chr4_71061407     AAsi    G    A        0      0        2 
   4   chr4_71061407     AKia    G    A        0      0        2 
   4   chr4_71061407     AOna    G    A        0      0        2 
   4   chr4_71061407     ASom    G    A        0      0        2 
   4   chr4_71061407     HCab    G    A        0      0        2 
   4   chr4_71061407     HPrz    G    A        0      0        2 
   4   chr4_71061407     ZBoe    G    A        1      2        2 
   4   chr4_71061407     ZGre    G    A        0      0        2 
   4   chr4_71061407     ZHar    G    A        0      0        2 
   4   chr4_71061407   Sample    G    A        0      0        2 
   4   chr4_71068680     AAsi    T    C        0      0        2 
   4   chr4_71068680     AKia    T    C        0      0        2 
   4   chr4_71068680     AOna    T    C        0      0        2 
   4   chr4_71068680     ASom    T    C        0      0        2 
   4   chr4_71068680     HCab    T    C        1      2        2 
   4   chr4_71068680     HPrz    T    C        1      2        2 
   4   chr4_71068680     ZBoe    T    C        0      0        2 
   4   chr4_71068680     ZGre    T    C        0      0        2 
   4   chr4_71068680     ZHar    T    C        0      0        2 
   4   chr4_71068680   Sample    T    C        0      0        2 
   4   chr4_71078112     AAsi    A    G        0      0        2 
   4   chr4_71078112     AKia    A    G        0      0        2 
   4   chr4_71078112     AOna    A    G        0      0        2 
   4   chr4_71078112     ASom    A    G        0      0        2 
   4   chr4_71078112     HCab    A    G        0      0        2 
   4   chr4_71078112     HPrz    A    G        0      0        2 
   4   chr4_71078112     ZBoe    A    G      0.5      1        2 
   4   chr4_71078112     ZGre    A    G        0      0        2 
   4   chr4_71078112     ZHar    A    G        0      0        2 
   4   chr4_71078112   Sample    A    G        0      0        2 
   4   chr4_71078485     AAsi    A    G        0      0        2 
   4   chr4_71078485     AKia    A    G        0      0        2 
   4   chr4_71078485     AOna    A    G        0      0        2 
   4   chr4_71078485     ASom    A    G        0      0        2 
   4   chr4_71078485     HCab    A    G        0      0        2 
   4   chr4_71078485     HPrz    A    G        0      0        2 
   4   chr4_71078485     ZBoe    A    G        0      0        2 
   4   chr4_71078485     ZGre    A    G        0      0        2 
   4   chr4_71078485     ZHar    A    G      0.5      1        2 
   4   chr4_71078485   Sample    A    G        0      0        2 
   4   chr4_71078947     AAsi    C    T        0      0        2 
   4   chr4_71078947     AKia    C    T        0      0        2 
   4   chr4_71078947     AOna    C    T        0      0        2 
   4   chr4_71078947     ASom    C    T        0      0        2 
   4   chr4_71078947     HCab    C    T        1      2        2 
   4   chr4_71078947     HPrz    C    T        1      2        2 
   4   chr4_71078947     ZBoe    C    T        0      0        2 
   4   chr4_71078947     ZGre    C    T        0      0        2 
   4   chr4_71078947     ZHar    C    T        0      0        2 
   4   chr4_71078947   Sample    C    T        0      0        2 
   4   chr4_71079829     AAsi    G    T        0      0        2 
   4   chr4_71079829     AKia    G    T        1      2        2 
   4   chr4_71079829     AOna    G    T        1      2        2 
   4   chr4_71079829     ASom    G    T        0      0        2 
   4   chr4_71079829     HCab    G    T        0      0        2 
   4   chr4_71079829     HPrz    G    T        0      0        2 
   4   chr4_71079829     ZBoe    G    T        0      0        2 
   4   chr4_71079829     ZGre    G    T        0      0        2 
   4   chr4_71079829     ZHar    G    T        0      0        2 
   4   chr4_71079829   Sample    G    T        0      0        2 
   4   chr4_71086316     AAsi    G    T        0      0        2 
   4   chr4_71086316     AKia    G    T        0      0        2 
   4   chr4_71086316     AOna    G    T        0      0        2 
   4   chr4_71086316     ASom    G    T        0      0        2 
   4   chr4_71086316     HCab    G    T        0      0        2 
   4   chr4_71086316     HPrz    G    T        1      2        2 
   4   chr4_71086316     ZBoe    G    T        0      0        2 
   4   chr4_71086316     ZGre    G    T        0      0        2 
   4   chr4_71086316     ZHar    G    T        0      0        2 
   4   chr4_71086316   Sample    G    T        0      0        2 
   4   chr4_71090046     AAsi    C    A        0      0        2 
   4   chr4_71090046     AKia    C    A        0      0        2 
   4   chr4_71090046     AOna    C    A        0      0        2 
   4   chr4_71090046     ASom    C    A        0      0        2 
   4   chr4_71090046     HCab    C    A        0      0        2 
   4   chr4_71090046     HPrz    C    A        1      2        2 
   4   chr4_71090046     ZBoe    C    A        0      0        2 
   4   chr4_71090046     ZGre    C    A        0      0        2 
   4   chr4_71090046     ZHar    C    A        0      0        2 
   4   chr4_71090046   Sample    C    A        0      0        2 
   4   chr4_71099810     AAsi    C    T        0      0        2 
   4   chr4_71099810     AKia    C    T        0      0        2 
   4   chr4_71099810     AOna    C    T        0      0        2 
   4   chr4_71099810     ASom    C    T        0      0        2 
   4   chr4_71099810     HCab    C    T        0      0        2 
   4   chr4_71099810     HPrz    C    T      0.5      1        2 
   4   chr4_71099810     ZBoe    C    T        0      0        2 
   4   chr4_71099810     ZGre    C    T        0      0        2 
   4   chr4_71099810     ZHar    C    T        0      0        2 
   4   chr4_71099810   Sample    C    T        0      0        2 
   4   chr4_71107673     AAsi    C    T        0      0        2 
   4   chr4_71107673     AKia    C    T        0      0        2 
   4   chr4_71107673     AOna    C    T        0      0        2 
   4   chr4_71107673     ASom    C    T        0      0        2 
   4   chr4_71107673     HCab    C    T        0      0        2 
   4   chr4_71107673     HPrz    C    T        0      0        2 
   4   chr4_71107673     ZBoe    C    T        0      0        2 
   4   chr4_71107673     ZGre    C    T      0.5      1        2 
   4   chr4_71107673     ZHar    C    T        0      0        2 
   4   chr4_71107673   Sample    C    T        0      0        2 
   4   chr4_71108627     AAsi    T    C        0      0        2 
   4   chr4_71108627     AKia    T    C        0      0        2 
   4   chr4_71108627     AOna    T    C        0      0        2 
   4   chr4_71108627     ASom    T    C        0      0        2 
   4   chr4_71108627     HCab    T    C        0      0        2 
   4   chr4_71108627     HPrz    T    C        0      0        2 
   4   chr4_71108627     ZBoe    T    C        0      0        2 
   4   chr4_71108627     ZGre    T    C      0.5      1        2 
   4   chr4_71108627     ZHar    T    C        0      0        2 
   4   chr4_71108627   Sample    T    C        0      0        2 
   4   chr4_71113128     AAsi    A    C        0      0        2 
   4   chr4_71113128     AKia    A    C        0      0        2 
   4   chr4_71113128     AOna    A    C        0      0        2 
   4   chr4_71113128     ASom    A    C      0.5      1        2 
   4   chr4_71113128     HCab    A    C        0      0        2 
   4   chr4_71113128     HPrz    A    C        0      0        2 
   4   chr4_71113128     ZBoe    A    C        0      0        2 
   4   chr4_71113128     ZGre    A    C        0      0        2 
   4   chr4_71113128     ZHar    A    C        0      0        2 
   4   chr4_71113128   Sample    A    C        0      0        2 
   4   chr4_71119633     AAsi    G    T        0      0        2 
   4   chr4_71119633     AKia    G    T        0      0        2 
   4   chr4_71119633     AOna    G    T      0.5      1        2 
   4   chr4_71119633     ASom    G    T        0      0        2 
   4   chr4_71119633     HCab    G    T        0      0        2 
   4   chr4_71119633     HPrz    G    T        0      0        2 
   4   chr4_71119633     ZBoe    G    T        0      0        2 
   4   chr4_71119633     ZGre    G    T        0      0        2 
   4   chr4_71119633     ZHar    G    T        0      0        2 
   4   chr4_71119633   Sample    G    T        0      0        2 
   4   chr4_71120268     AAsi    T    C        0      0        2 
   4   chr4_71120268     AKia    T    C        0      0        2 
   4   chr4_71120268     AOna    T    C        0      0        2 
   4   chr4_71120268     ASom    T    C        0      0        2 
   4   chr4_71120268     HCab    T    C        0      0        2 
   4   chr4_71120268     HPrz    T    C        0      0        2 
   4   chr4_71120268     ZBoe    T    C        0      0        2 
   4   chr4_71120268     ZGre    T    C      0.5      1        2 
   4   chr4_71120268     ZHar    T    C        0      0        2 
   4   chr4_71120268   Sample    T    C        0      0        2 
   4   chr4_71121019     AAsi    T    C        0      0        2 
   4   chr4_71121019     AKia    T    C        0      0        2 
   4   chr4_71121019     AOna    T    C        0      0        2 
   4   chr4_71121019     ASom    T    C        0      0        2 
   4   chr4_71121019     HCab    T    C        0      0        2 
   4   chr4_71121019     HPrz    T    C        1      2        2 
   4   chr4_71121019     ZBoe    T    C        0      0        2 
   4   chr4_71121019     ZGre    T    C        0      0        2 
   4   chr4_71121019     ZHar    T    C        0      0        2 
   4   chr4_71121019   Sample    T    C        0      0        2 
   4   chr4_71122556     AAsi    T    C        0      0        2 
   4   chr4_71122556     AKia    T    C        0      0        2 
   4   chr4_71122556     AOna    T    C        0      0        2 
   4   chr4_71122556     ASom    T    C        0      0        2 
   4   chr4_71122556     HCab    T    C        1      2        2 
   4   chr4_71122556     HPrz    T    C        0      0        2 
   4   chr4_71122556     ZBoe    T    C        0      0        2 
   4   chr4_71122556     ZGre    T    C        0      0        2 
   4   chr4_71122556     ZHar    T    C        0      0        2 
   4   chr4_71122556   Sample    T    C        0      0        2 
   4   chr4_71127177     AAsi    A    G        0      0        2 
   4   chr4_71127177     AKia    A    G      0.5      1        2 
   4   chr4_71127177     AOna    A    G        0      0        2 
   4   chr4_71127177     ASom    A    G        0      0        2 
   4   chr4_71127177     HCab    A    G        0      0        2 
   4   chr4_71127177     HPrz    A    G        0      0        2 
   4   chr4_71127177     ZBoe    A    G        0      0        2 
   4   chr4_71127177     ZGre    A    G        0      0        2 
   4   chr4_71127177     ZHar    A    G        0      0        2 
   4   chr4_71127177   Sample    A    G        0      0        2 
   4   chr4_71140836     AAsi    G    A        0      0        2 
   4   chr4_71140836     AKia    G    A        1      2        2 
   4   chr4_71140836     AOna    G    A        0      0        2 
   4   chr4_71140836     ASom    G    A        0      0        2 
   4   chr4_71140836     HCab    G    A        0      0        2 
   4   chr4_71140836     HPrz    G    A        0      0        2 
   4   chr4_71140836     ZBoe    G    A        0      0        2 
   4   chr4_71140836     ZGre    G    A        0      0        2 
   4   chr4_71140836     ZHar    G    A        0      0        2 
   4   chr4_71140836   Sample    G    A        0      0        2 
   4   chr4_71149559     AAsi    T    C        0      0        2 
   4   chr4_71149559     AKia    T    C      0.5      1        2 
   4   chr4_71149559     AOna    T    C        0      0        2 
   4   chr4_71149559     ASom    T    C        0      0        2 
   4   chr4_71149559     HCab    T    C        0      0        2 
   4   chr4_71149559     HPrz    T    C        0      0        2 
   4   chr4_71149559     ZBoe    T    C        0      0        2 
   4   chr4_71149559     ZGre    T    C        0      0        2 
   4   chr4_71149559     ZHar    T    C        0      0        2 
   4   chr4_71149559   Sample    T    C        0      0        2 
   4   chr4_71160277     AAsi    G    C        0      0        2 
   4   chr4_71160277     AKia    G    C        0      0        2 
   4   chr4_71160277     AOna    G    C        0      0        2 
   4   chr4_71160277     ASom    G    C        0      0        2 
   4   chr4_71160277     HCab    G    C        1      2        2 
   4   chr4_71160277     HPrz    G    C        1      2        2 
   4   chr4_71160277     ZBoe    G    C        0      0        2 
   4   chr4_71160277     ZGre    G    C        0      0        2 
   4   chr4_71160277     ZHar    G    C        0      0        2 
   4   chr4_71160277   Sample    G    C        0      0        2 
   4   chr4_71168711     AAsi    C    A        0      0        2 
   4   chr4_71168711     AKia    C    A        0      0        2 
   4   chr4_71168711     AOna    C    A        0      0        2 
   4   chr4_71168711     ASom    C    A        0      0        2 
   4   chr4_71168711     HCab    C    A        0      0        2 
   4   chr4_71168711     HPrz    C    A      0.5      1        2 
   4   chr4_71168711     ZBoe    C    A        0      0        2 
   4   chr4_71168711     ZGre    C    A        0      0        2 
   4   chr4_71168711     ZHar    C    A        0      0        2 
   4   chr4_71168711   Sample    C    A        0      0        2 
   4   chr4_71174085     AAsi    C    T        0      0        2 
   4   chr4_71174085     AKia    C    T        0      0        2 
   4   chr4_71174085     AOna    C    T        0      0        2 
   4   chr4_71174085     ASom    C    T        0      0        2 
   4   chr4_71174085     HCab    C    T        0      0        2 
   4   chr4_71174085     HPrz    C    T        0      0        2 
   4   chr4_71174085     ZBoe    C    T      0.5      1        2 
   4   chr4_71174085     ZGre    C    T        0      0        2 
   4   chr4_71174085     ZHar    C    T        0      0        2 
   4   chr4_71174085   Sample    C    T        0      0        2 
   4   chr4_71178263     AAsi    G    A        0      0        2 
   4   chr4_71178263     AKia    G    A        0      0        2 
   4   chr4_71178263     AOna    G    A        0      0        2 
   4   chr4_71178263     ASom    G    A        0      0        2 
   4   chr4_71178263     HCab    G    A        1      2        2 
   4   chr4_71178263     HPrz    G    A        1      2        2 
   4   chr4_71178263     ZBoe    G    A        0      0        2 
   4   chr4_71178263     ZGre    G    A        0      0        2 
   4   chr4_71178263     ZHar    G    A        0      0        2 
   4   chr4_71178263   Sample    G    A        0      0        2 
   4   chr4_71181991     AAsi    A    G      0.5      1        2 
   4   chr4_71181991     AKia    A    G        0      0        2 
   4   chr4_71181991     AOna    A    G        0      0        2 
   4   chr4_71181991     ASom    A    G        0      0        2 
   4   chr4_71181991     HCab    A    G        0      0        2 
   4   chr4_71181991     HPrz    A    G        0      0        2 
   4   chr4_71181991     ZBoe    A    G      0.5      1        2 
   4   chr4_71181991     ZGre    A    G      0.5      1        2 
   4   chr4_71181991     ZHar    A    G        0      0        2 
   4   chr4_71181991   Sample    A    G        0      0        2 
   4   chr4_71191965     AAsi    G    A        0      0        2 
   4   chr4_71191965     AKia    G    A        0      0        2 
   4   chr4_71191965     AOna    G    A      0.5      1        2 
   4   chr4_71191965     ASom    G    A        0      0        2 
   4   chr4_71191965     HCab    G    A        0      0        2 
   4   chr4_71191965     HPrz    G    A        0      0        2 
   4   chr4_71191965     ZBoe    G    A        0      0        2 
   4   chr4_71191965     ZGre    G    A        0      0        2 
   4   chr4_71191965     ZHar    G    A        0      0        2 
   4   chr4_71191965   Sample    G    A        0      0        2 
   4   chr4_71193307     AAsi    C    G        0      0        2 
   4   chr4_71193307     AKia    C    G        0      0        2 
   4   chr4_71193307     AOna    C    G        0      0        2 
   4   chr4_71193307     ASom    C    G        0      0        2 
   4   chr4_71193307     HCab    C    G        0      0        2 
   4   chr4_71193307     HPrz    C    G        0      0        2 
   4   chr4_71193307     ZBoe    C    G      0.5      1        2 
   4   chr4_71193307     ZGre    C    G        0      0        2 
   4   chr4_71193307     ZHar    C    G        0      0        2 
   4   chr4_71193307   Sample    C    G        0      0        2 
   4   chr4_71213755     AAsi    G    A        0      0        2 
   4   chr4_71213755     AKia    G    A        0      0        2 
   4   chr4_71213755     AOna    G    A        0      0        2 
   4   chr4_71213755     ASom    G    A        0      0        2 
   4   chr4_71213755     HCab    G    A        1      2        2 
   4   chr4_71213755     HPrz    G    A        1      2        2 
   4   chr4_71213755     ZBoe    G    A        0      0        2 
   4   chr4_71213755     ZGre    G    A        0      0        2 
   4   chr4_71213755     ZHar    G    A        0      0        2 
   4   chr4_71213755   Sample    G    A        0      0        2 
   4   chr4_71234091     AAsi    A    G        0      0        2 
   4   chr4_71234091     AKia    A    G        0      0        2 
   4   chr4_71234091     AOna    A    G        0      0        2 
   4   chr4_71234091     ASom    A    G        0      0        2 
   4   chr4_71234091     HCab    A    G        0      0        2 
   4   chr4_71234091     HPrz    A    G        0      0        2 
   4   chr4_71234091     ZBoe    A    G      0.5      1        2 
   4   chr4_71234091     ZGre    A    G        0      0        2 
   4   chr4_71234091     ZHar    A    G        0      0        2 
   4   chr4_71234091   Sample    A    G        0      0        2 
   4   chr4_71240338     AAsi    T    C        0      0        2 
   4   chr4_71240338     AKia    T    C        0      0        2 
   4   chr4_71240338     AOna    T    C        0      0        2 
   4   chr4_71240338     ASom    T    C        0      0        2 
   4   chr4_71240338     HCab    T    C        0      0        2 
   4   chr4_71240338     HPrz    T    C        0      0        2 
   4   chr4_71240338     ZBoe    T    C        0      0        2 
   4   chr4_71240338     ZGre    T    C      0.5      1        2 
   4   chr4_71240338     ZHar    T    C        0      0        2 
   4   chr4_71240338   Sample    T    C        0      0        2 
   4   chr4_71242262     AAsi    G    A        0      0        2 
   4   chr4_71242262     AKia    G    A        1      2        2 
   4   chr4_71242262     AOna    G    A        0      0        2 
   4   chr4_71242262     ASom    G    A        0      0        2 
   4   chr4_71242262     HCab    G    A        0      0        2 
   4   chr4_71242262     HPrz    G    A        0      0        2 
   4   chr4_71242262     ZBoe    G    A        0      0        2 
   4   chr4_71242262     ZGre    G    A        0      0        2 
   4   chr4_71242262     ZHar    G    A        0      0        2 
   4   chr4_71242262   Sample    G    A        0      0        2 
   4   chr4_71252171     AAsi    T    G        1      2        2 
   4   chr4_71252171     AKia    T    G        0      0        2 
   4   chr4_71252171     AOna    T    G        0      0        2 
   4   chr4_71252171     ASom    T    G        1      2        2 
   4   chr4_71252171     HCab    T    G        1      2        2 
   4   chr4_71252171     HPrz    T    G        1      2        2 
   4   chr4_71252171     ZBoe    T    G        0      0        2 
   4   chr4_71252171     ZGre    T    G        0      0        2 
   4   chr4_71252171     ZHar    T    G        0      0        2 
   4   chr4_71252171   Sample    T    G        1      2        2 
   4   chr4_71253113     AAsi    G    T        0      0        2 
   4   chr4_71253113     AKia    G    T        0      0        2 
   4   chr4_71253113     AOna    G    T        0      0        2 
   4   chr4_71253113     ASom    G    T        0      0        2 
   4   chr4_71253113     HCab    G    T        1      2        2 
   4   chr4_71253113     HPrz    G    T        1      2        2 
   4   chr4_71253113     ZBoe    G    T        0      0        2 
   4   chr4_71253113     ZGre    G    T        0      0        2 
   4   chr4_71253113     ZHar    G    T        0      0        2 
   4   chr4_71253113   Sample    G    T        0      0        2 
   4   chr4_71256795     AAsi    C    T        0      0        2 
   4   chr4_71256795     AKia    C    T        0      0        2 
   4   chr4_71256795     AOna    C    T        0      0        2 
   4   chr4_71256795     ASom    C    T        0      0        2 
   4   chr4_71256795     HCab    C    T        0      0        2 
   4   chr4_71256795     HPrz    C    T        0      0        2 
   4   chr4_71256795     ZBoe    C    T      0.5      1        2 
   4   chr4_71256795     ZGre    C    T        0      0        2 
   4   chr4_71256795     ZHar    C    T        0      0        2 
   4   chr4_71256795   Sample    C    T        0      0        2 
   4   chr4_71258213     AAsi    G    T        0      0        2 
   4   chr4_71258213     AKia    G    T        0      0        2 
   4   chr4_71258213     AOna    G    T        0      0        2 
   4   chr4_71258213     ASom    G    T        0      0        2 
   4   chr4_71258213     HCab    G    T        0      0        2 
   4   chr4_71258213     HPrz    G    T        0      0        2 
   4   chr4_71258213     ZBoe    G    T        0      0        2 
   4   chr4_71258213     ZGre    G    T      0.5      1        2 
   4   chr4_71258213     ZHar    G    T        0      0        2 
   4   chr4_71258213   Sample    G    T        0      0        2 
   4   chr4_71260600     AAsi    A    G        0      0        2 
   4   chr4_71260600     AKia    A    G        0      0        2 
   4   chr4_71260600     AOna    A    G        0      0        2 
   4   chr4_71260600     ASom    A    G        0      0        2 
   4   chr4_71260600     HCab    A    G        1      2        2 
   4   chr4_71260600     HPrz    A    G        1      2        2 
   4   chr4_71260600     ZBoe    A    G        0      0        2 
   4   chr4_71260600     ZGre    A    G        0      0        2 
   4   chr4_71260600     ZHar    A    G        0      0        2 
   4   chr4_71260600   Sample    A    G        0      0        2 
   4   chr4_71263456     AAsi    G    C        0      0        2 
   4   chr4_71263456     AKia    G    C        0      0        2 
   4   chr4_71263456     AOna    G    C        0      0        2 
   4   chr4_71263456     ASom    G    C        0      0        2 
   4   chr4_71263456     HCab    G    C        0      0        2 
   4   chr4_71263456     HPrz    G    C        0      0        2 
   4   chr4_71263456     ZBoe    G    C        0      0        2 
   4   chr4_71263456     ZGre    G    C        0      0        2 
   4   chr4_71263456     ZHar    G    C      0.5      1        2 
   4   chr4_71263456   Sample    G    C        0      0        2 
   4   chr4_71268325     AAsi    T    A        0      0        2 
   4   chr4_71268325     AKia    T    A        1      2        2 
   4   chr4_71268325     AOna    T    A        0      0        2 
   4   chr4_71268325     ASom    T    A        0      0        2 
   4   chr4_71268325     HCab    T    A        0      0        2 
   4   chr4_71268325     HPrz    T    A        0      0        2 
   4   chr4_71268325     ZBoe    T    A        0      0        2 
   4   chr4_71268325     ZGre    T    A        0      0        2 
   4   chr4_71268325     ZHar    T    A        0      0        2 
   4   chr4_71268325   Sample    T    A        0      0        2 
   4   chr4_71268478     AAsi    G    A        0      0        2 
   4   chr4_71268478     AKia    G    A        0      0        2 
   4   chr4_71268478     AOna    G    A        1      2        2 
   4   chr4_71268478     ASom    G    A        0      0        2 
   4   chr4_71268478     HCab    G    A        0      0        2 
   4   chr4_71268478     HPrz    G    A        0      0        2 
   4   chr4_71268478     ZBoe    G    A        0      0        2 
   4   chr4_71268478     ZGre    G    A        0      0        2 
   4   chr4_71268478     ZHar    G    A        0      0        2 
   4   chr4_71268478   Sample    G    A        0      0        2 
   4   chr4_71277629     AAsi    T    C        0      0        2 
   4   chr4_71277629     AKia    T    C        0      0        2 
   4   chr4_71277629     AOna    T    C        0      0        2 
   4   chr4_71277629     ASom    T    C        1      2        2 
   4   chr4_71277629     HCab    T    C        0      0        2 
   4   chr4_71277629     HPrz    T    C        0      0        2 
   4   chr4_71277629     ZBoe    T    C        0      0        2 
   4   chr4_71277629     ZGre    T    C        0      0        2 
   4   chr4_71277629     ZHar    T    C        0      0        2 
   4   chr4_71277629   Sample    T    C        0      0        2 
   4   chr4_71277723     AAsi    A    G        0      0        2 
   4   chr4_71277723     AKia    A    G        0      0        2 
   4   chr4_71277723     AOna    A    G        0      0        2 
   4   chr4_71277723     ASom    A    G        0      0        2 
   4   chr4_71277723     HCab    A    G        0      0        2 
   4   chr4_71277723     HPrz    A    G        0      0        2 
   4   chr4_71277723     ZBoe    A    G        0      0        2 
   4   chr4_71277723     ZGre    A    G        1      2        2 
   4   chr4_71277723     ZHar    A    G        0      0        2 
   4   chr4_71277723   Sample    A    G        0      0        2 
   4   chr4_71284625     AAsi    T    C        0      0        2 
   4   chr4_71284625     AKia    T    C        0      0        2 
   4   chr4_71284625     AOna    T    C        0      0        2 
   4   chr4_71284625     ASom    T    C        1      2        2 
   4   chr4_71284625     HCab    T    C        0      0        2 
   4   chr4_71284625     HPrz    T    C        0      0        2 
   4   chr4_71284625     ZBoe    T    C        0      0        2 
   4   chr4_71284625     ZGre    T    C        0      0        2 
   4   chr4_71284625     ZHar    T    C        0      0        2 
   4   chr4_71284625   Sample    T    C        0      0        2 
   4   chr4_71294827     AAsi    C    T        0      0        2 
   4   chr4_71294827     AKia    C    T        0      0        2 
   4   chr4_71294827     AOna    C    T        0      0        2 
   4   chr4_71294827     ASom    C    T        0      0        2 
   4   chr4_71294827     HCab    C    T        1      2        2 
   4   chr4_71294827     HPrz    C    T        1      2        2 
   4   chr4_71294827     ZBoe    C    T        0      0        2 
   4   chr4_71294827     ZGre    C    T        0      0        2 
   4   chr4_71294827     ZHar    C    T        0      0        2 
   4   chr4_71294827   Sample    C    T        0      0        2 
   4   chr4_71306544     AAsi    T    C        0      0        2 
   4   chr4_71306544     AKia    T    C        0      0        2 
   4   chr4_71306544     AOna    T    C        0      0        2 
   4   chr4_71306544     ASom    T    C        0      0        2 
   4   chr4_71306544     HCab    T    C        0      0        2 
   4   chr4_71306544     HPrz    T    C        0      0        2 
   4   chr4_71306544     ZBoe    T    C        0      0        2 
   4   chr4_71306544     ZGre    T    C        0      0        2 
   4   chr4_71306544     ZHar    T    C        1      2        2 
   4   chr4_71306544   Sample    T    C        0      0        2 
   4   chr4_71314804     AAsi    A    G        0      0        2 
   4   chr4_71314804     AKia    A    G        0      0        2 
   4   chr4_71314804     AOna    A    G        0      0        2 
   4   chr4_71314804     ASom    A    G        0      0        2 
   4   chr4_71314804     HCab    A    G        0      0        2 
   4   chr4_71314804     HPrz    A    G        0      0        2 
   4   chr4_71314804     ZBoe    A    G        0      0        2 
   4   chr4_71314804     ZGre    A    G        0      0        2 
   4   chr4_71314804     ZHar    A    G        1      2        2 
   4   chr4_71314804   Sample    A    G        0      0        2 
   4   chr4_71319579     AAsi    T    C        0      0        2 
   4   chr4_71319579     AKia    T    C        0      0        2 
   4   chr4_71319579     AOna    T    C        0      0        2 
   4   chr4_71319579     ASom    T    C        0      0        2 
   4   chr4_71319579     HCab    T    C        0      0        2 
   4   chr4_71319579     HPrz    T    C        0      0        2 
   4   chr4_71319579     ZBoe    T    C        0      0        2 
   4   chr4_71319579     ZGre    T    C        1      2        2 
   4   chr4_71319579     ZHar    T    C        0      0        2 
   4   chr4_71319579   Sample    T    C        0      0        2 
   4   chr4_71341969     AAsi    G    A        1      2        2 
   4   chr4_71341969     AKia    G    A        0      0        2 
   4   chr4_71341969     AOna    G    A        0      0        2 
   4   chr4_71341969     ASom    G    A        1      2        2 
   4   chr4_71341969     HCab    G    A        0      0        2 
   4   chr4_71341969     HPrz    G    A        0      0        2 
   4   chr4_71341969     ZBoe    G    A        0      0        2 
   4   chr4_71341969     ZGre    G    A        0      0        2 
   4   chr4_71341969     ZHar    G    A        0      0        2 
   4   chr4_71341969   Sample    G    A        1      2        2 
   4   chr4_71345274     AAsi    T    C        1      2        2 
   4   chr4_71345274     AKia    T    C        0      0        2 
   4   chr4_71345274     AOna    T    C        0      0        2 
   4   chr4_71345274     ASom    T    C        1      2        2 
   4   chr4_71345274     HCab    T    C        0      0        2 
   4   chr4_71345274     HPrz    T    C        0      0        2 
   4   chr4_71345274     ZBoe    T    C        0      0        2 
   4   chr4_71345274     ZGre    T    C        0      0        2 
   4   chr4_71345274     ZHar    T    C        0      0        2 
   4   chr4_71345274   Sample    T    C        1      2        2 
   4   chr4_71346619     AAsi    A    C        0      0        2 
   4   chr4_71346619     AKia    A    C        0      0        2 
   4   chr4_71346619     AOna    A    C        0      0        2 
   4   chr4_71346619     ASom    A    C        0      0        2 
   4   chr4_71346619     HCab    A    C        0      0        2 
   4   chr4_71346619     HPrz    A    C        0      0        2 
   4   chr4_71346619     ZBoe    A    C        0      0        2 
   4   chr4_71346619     ZGre    A    C        0      0        2 
   4   chr4_71346619     ZHar    A    C        1      2        2 
   4   chr4_71346619   Sample    A    C        0      0        2 
   4   chr4_71355583     AAsi    C    T        0      0        2 
   4   chr4_71355583     AKia    C    T        0      0        2 
   4   chr4_71355583     AOna    C    T        0      0        2 
   4   chr4_71355583     ASom    C    T        0      0        2 
   4   chr4_71355583     HCab    C    T        0      0        2 
   4   chr4_71355583     HPrz    C    T        0      0        2 
   4   chr4_71355583     ZBoe    C    T        0      0        2 
   4   chr4_71355583     ZGre    C    T        1      2        2 
   4   chr4_71355583     ZHar    C    T        0      0        2 
   4   chr4_71355583   Sample    C    T        0      0        2 
   4   chr4_71355986     AAsi    G    A        0      0        2 
   4   chr4_71355986     AKia    G    A        0      0        2 
   4   chr4_71355986     AOna    G    A        0      0        2 
   4   chr4_71355986     ASom    G    A        0      0        2 
   4   chr4_71355986     HCab    G    A        1      2        2 
   4   chr4_71355986     HPrz    G    A        1      2        2 
   4   chr4_71355986     ZBoe    G    A        0      0        2 
   4   chr4_71355986     ZGre    G    A        0      0        2 
   4   chr4_71355986     ZHar    G    A        0      0        2 
   4   chr4_71355986   Sample    G    A        0      0        2 
   4   chr4_71362254     AAsi    C    A        0      0        2 
   4   chr4_71362254     AKia    C    A        0      0        2 
   4   chr4_71362254     AOna    C    A        0      0        2 
   4   chr4_71362254     ASom    C    A        0      0        2 
   4   chr4_71362254     HCab    C    A        1      2        2 
   4   chr4_71362254     HPrz    C    A        1      2        2 
   4   chr4_71362254     ZBoe    C    A        0      0        2 
   4   chr4_71362254     ZGre    C    A        0      0        2 
   4   chr4_71362254     ZHar    C    A        0      0        2 
   4   chr4_71362254   Sample    C    A        0      0        2 
   4   chr4_71368614     AAsi    T    C        0      0        2 
   4   chr4_71368614     AKia    T    C        0      0        2 
   4   chr4_71368614     AOna    T    C        0      0        2 
   4   chr4_71368614     ASom    T    C        1      2        2 
   4   chr4_71368614     HCab    T    C        0      0        2 
   4   chr4_71368614     HPrz    T    C        0      0        2 
   4   chr4_71368614     ZBoe    T    C        0      0        2 
   4   chr4_71368614     ZGre    T    C        0      0        2 
   4   chr4_71368614     ZHar    T    C        0      0        2 
   4   chr4_71368614   Sample    T    C        0      0        2 
   4   chr4_71369551     AAsi    C    A        0      0        2 
   4   chr4_71369551     AKia    C    A        0      0        2 
   4   chr4_71369551     AOna    C    A        0      0        2 
   4   chr4_71369551     ASom    C    A        0      0        2 
   4   chr4_71369551     HCab    C    A        1      2        2 
   4   chr4_71369551     HPrz    C    A        1      2        2 
   4   chr4_71369551     ZBoe    C    A        0      0        2 
   4   chr4_71369551     ZGre    C    A        0      0        2 
   4   chr4_71369551     ZHar    C    A        0      0        2 
   4   chr4_71369551   Sample    C    A        0      0        2 
   4   chr4_71373784     AAsi    G    A        0      0        2 
   4   chr4_71373784     AKia    G    A        0      0        2 
   4   chr4_71373784     AOna    G    A        0      0        2 
   4   chr4_71373784     ASom    G    A        0      0        2 
   4   chr4_71373784     HCab    G    A        0      0        2 
   4   chr4_71373784     HPrz    G    A        0      0        2 
   4   chr4_71373784     ZBoe    G    A      0.5      1        2 
   4   chr4_71373784     ZGre    G    A        0      0        2 
   4   chr4_71373784     ZHar    G    A        0      0        2 
   4   chr4_71373784   Sample    G    A        0      0        2 
   4   chr4_71388324     AAsi    G    A        0      0        2 
   4   chr4_71388324     AKia    G    A        0      0        2 
   4   chr4_71388324     AOna    G    A      0.5      1        2 
   4   chr4_71388324     ASom    G    A        0      0        2 
   4   chr4_71388324     HCab    G    A        0      0        2 
   4   chr4_71388324     HPrz    G    A        0      0        2 
   4   chr4_71388324     ZBoe    G    A        0      0        2 
   4   chr4_71388324     ZGre    G    A        0      0        2 
   4   chr4_71388324     ZHar    G    A        0      0        2 
   4   chr4_71388324   Sample    G    A        0      0        2 
   4   chr4_71398462     AAsi    C    T        0      0        2 
   4   chr4_71398462     AKia    C    T        0      0        2 
   4   chr4_71398462     AOna    C    T        1      2        2 
   4   chr4_71398462     ASom    C    T        0      0        2 
   4   chr4_71398462     HCab    C    T        1      2        2 
   4   chr4_71398462     HPrz    C    T        1      2        2 
   4   chr4_71398462     ZBoe    C    T        0      0        2 
   4   chr4_71398462     ZGre    C    T        0      0        2 
   4   chr4_71398462     ZHar    C    T        0      0        2 
   4   chr4_71398462   Sample    C    T        0      0        2 
   4   chr4_71400798     AAsi    G    A        0      0        2 
   4   chr4_71400798     AKia    G    A        0      0        2 
   4   chr4_71400798     AOna    G    A        0      0        2 
   4   chr4_71400798     ASom    G    A        0      0        2 
   4   chr4_71400798     HCab    G    A        1      2        2 
   4   chr4_71400798     HPrz    G    A        1      2        2 
   4   chr4_71400798     ZBoe    G    A        0      0        2 
   4   chr4_71400798     ZGre    G    A        0      0        2 
   4   chr4_71400798     ZHar    G    A        0      0        2 
   4   chr4_71400798   Sample    G    A        0      0        2 
   4   chr4_71403539     AAsi    A    C        0      0        2 
   4   chr4_71403539     AKia    A    C        0      0        2 
   4   chr4_71403539     AOna    A    C        0      0        2 
   4   chr4_71403539     ASom    A    C        0      0        2 
   4   chr4_71403539     HCab    A    C        1      2        2 
   4   chr4_71403539     HPrz    A    C        1      2        2 
   4   chr4_71403539     ZBoe    A    C        0      0        2 
   4   chr4_71403539     ZGre    A    C        0      0        2 
   4   chr4_71403539     ZHar    A    C        0      0        2 
   4   chr4_71403539   Sample    A    C        0      0        2 
   4   chr4_71412383     AAsi    C    T        0      0        2 
   4   chr4_71412383     AKia    C    T        0      0        2 
   4   chr4_71412383     AOna    C    T        0      0        2 
   4   chr4_71412383     ASom    C    T        0      0        2 
   4   chr4_71412383     HCab    C    T        0      0        2 
   4   chr4_71412383     HPrz    C    T        0      0        2 
   4   chr4_71412383     ZBoe    C    T      0.5      1        2 
   4   chr4_71412383     ZGre    C    T        0      0        2 
   4   chr4_71412383     ZHar    C    T        0      0        2 
   4   chr4_71412383   Sample    C    T        0      0        2 
   4   chr4_71413626     AAsi    T    C        0      0        2 
   4   chr4_71413626     AKia    T    C        0      0        2 
   4   chr4_71413626     AOna    T    C        0      0        2 
   4   chr4_71413626     ASom    T    C        0      0        2 
   4   chr4_71413626     HCab    T    C        0      0        2 
   4   chr4_71413626     HPrz    T    C        0      0        2 
   4   chr4_71413626     ZBoe    T    C        0      0        2 
   4   chr4_71413626     ZGre    T    C        1      2        2 
   4   chr4_71413626     ZHar    T    C        0      0        2 
   4   chr4_71413626   Sample    T    C        0      0        2 
   4   chr4_71413868     AAsi    G    A        0      0        2 
   4   chr4_71413868     AKia    G    A        0      0        2 
   4   chr4_71413868     AOna    G    A        0      0        2 
   4   chr4_71413868     ASom    G    A        0      0        2 
   4   chr4_71413868     HCab    G    A        0      0        2 
   4   chr4_71413868     HPrz    G    A        0      0        2 
   4   chr4_71413868     ZBoe    G    A        0      0        2 
   4   chr4_71413868     ZGre    G    A        1      2        2 
   4   chr4_71413868     ZHar    G    A        0      0        2 
   4   chr4_71413868   Sample    G    A        0      0        2 
   4   chr4_71425601     AAsi    G    C        0      0        2 
   4   chr4_71425601     AKia    G    C        0      0        2 
   4   chr4_71425601     AOna    G    C        0      0        2 
   4   chr4_71425601     ASom    G    C        0      0        2 
   4   chr4_71425601     HCab    G    C        1      2        2 
   4   chr4_71425601     HPrz    G    C        1      2        2 
   4   chr4_71425601     ZBoe    G    C        0      0        2 
   4   chr4_71425601     ZGre    G    C        0      0        2 
   4   chr4_71425601     ZHar    G    C        0      0        2 
   4   chr4_71425601   Sample    G    C        0      0        2 
   4   chr4_71429940     AAsi    C    T        0      0        2 
   4   chr4_71429940     AKia    C    T        0      0        2 
   4   chr4_71429940     AOna    C    T        0      0        2 
   4   chr4_71429940     ASom    C    T        0      0        2 
   4   chr4_71429940     HCab    C    T        1      2        2 
   4   chr4_71429940     HPrz    C    T        1      2        2 
   4   chr4_71429940     ZBoe    C    T        0      0        2 
   4   chr4_71429940     ZGre    C    T        0      0        2 
   4   chr4_71429940     ZHar    C    T        0      0        2 
   4   chr4_71429940   Sample    C    T        0      0        2 
   4   chr4_71433643     AAsi    C    T        0      0        2 
   4   chr4_71433643     AKia    C    T        0      0        2 
   4   chr4_71433643     AOna    C    T        0      0        2 
   4   chr4_71433643     ASom    C    T        0      0        2 
   4   chr4_71433643     HCab    C    T        1      2        2 
   4   chr4_71433643     HPrz    C    T        1      2        2 
   4   chr4_71433643     ZBoe    C    T        0      0        2 
   4   chr4_71433643     ZGre    C    T        0      0        2 
   4   chr4_71433643     ZHar    C    T        0      0        2 
   4   chr4_71433643   Sample    C    T        0      0        2 
   4   chr4_71434745     AAsi    A    C        0      0        2 
   4   chr4_71434745     AKia    A    C        0      0        2 
   4   chr4_71434745     AOna    A    C        0      0        2 
   4   chr4_71434745     ASom    A    C        0      0        2 
   4   chr4_71434745     HCab    A    C        1      2        2 
   4   chr4_71434745     HPrz    A    C        1      2        2 
   4   chr4_71434745     ZBoe    A    C        0      0        2 
   4   chr4_71434745     ZGre    A    C        0      0        2 
   4   chr4_71434745     ZHar    A    C        0      0        2 
   4   chr4_71434745   Sample    A    C        0      0        2 
   4   chr4_71435078     AAsi    G    T        0      0        2 
   4   chr4_71435078     AKia    G    T        0      0        2 
   4   chr4_71435078     AOna    G    T        0      0        2 
   4   chr4_71435078     ASom    G    T        0      0        2 
   4   chr4_71435078     HCab    G    T        0      0        2 
   4   chr4_71435078     HPrz    G    T        0      0        2 
   4   chr4_71435078     ZBoe    G    T      0.5      1        2 
   4   chr4_71435078     ZGre    G    T        0      0        2 
   4   chr4_71435078     ZHar    G    T        0      0        2 
   4   chr4_71435078   Sample    G    T        0      0        2 
   4   chr4_71441101     AAsi    A    C        0      0        2 
   4   chr4_71441101     AKia    A    C        0      0        2 
   4   chr4_71441101     AOna    A    C        0      0        2 
   4   chr4_71441101     ASom    A    C        0      0        2 
   4   chr4_71441101     HCab    A    C        0      0        2 
   4   chr4_71441101     HPrz    A    C        0      0        2 
   4   chr4_71441101     ZBoe    A    C      0.5      1        2 
   4   chr4_71441101     ZGre    A    C        0      0        2 
   4   chr4_71441101     ZHar    A    C        0      0        2 
   4   chr4_71441101   Sample    A    C        0      0        2 
   4   chr4_71442218     AAsi    G    A        0      0        2 
   4   chr4_71442218     AKia    G    A        0      0        2 
   4   chr4_71442218     AOna    G    A        0      0        2 
   4   chr4_71442218     ASom    G    A        0      0        2 
   4   chr4_71442218     HCab    G    A        1      2        2 
   4   chr4_71442218     HPrz    G    A        1      2        2 
   4   chr4_71442218     ZBoe    G    A        0      0        2 
   4   chr4_71442218     ZGre    G    A        0      0        2 
   4   chr4_71442218     ZHar    G    A        0      0        2 
   4   chr4_71442218   Sample    G    A        0      0        2 
   4   chr4_71454620     AAsi    A    C        0      0        2 
   4   chr4_71454620     AKia    A    C        0      0        2 
   4   chr4_71454620     AOna    A    C        0      0        2 
   4   chr4_71454620     ASom    A    C        0      0        2 
   4   chr4_71454620     HCab    A    C        1      2        2 
   4   chr4_71454620     HPrz    A    C        1      2        2 
   4   chr4_71454620     ZBoe    A    C        0      0        2 
   4   chr4_71454620     ZGre    A    C        0      0        2 
   4   chr4_71454620     ZHar    A    C        0      0        2 
   4   chr4_71454620   Sample    A    C        0      0        2 
   4   chr4_71474139     AAsi    T    C      0.5      1        2 
   4   chr4_71474139     AKia    T    C        0      0        2 
   4   chr4_71474139     AOna    T    C        0      0        2 
   4   chr4_71474139     ASom    T    C        1      2        2 
   4   chr4_71474139     HCab    T    C        0      0        2 
   4   chr4_71474139     HPrz    T    C        0      0        2 
   4   chr4_71474139     ZBoe    T    C        0      0        2 
   4   chr4_71474139     ZGre    T    C        0      0        2 
   4   chr4_71474139     ZHar    T    C        0      0        2 
   4   chr4_71474139   Sample    T    C        0      0        2 
   4   chr4_71487951     AAsi    G    C        0      0        2 
   4   chr4_71487951     AKia    G    C        0      0        2 
   4   chr4_71487951     AOna    G    C        0      0        2 
   4   chr4_71487951     ASom    G    C        0      0        2 
   4   chr4_71487951     HCab    G    C        1      2        2 
   4   chr4_71487951     HPrz    G    C        1      2        2 
   4   chr4_71487951     ZBoe    G    C        0      0        2 
   4   chr4_71487951     ZGre    G    C        0      0        2 
   4   chr4_71487951     ZHar    G    C        0      0        2 
   4   chr4_71487951   Sample    G    C        0      0        2 
   4   chr4_71488866     AAsi    G    A        0      0        2 
   4   chr4_71488866     AKia    G    A        1      2        2 
   4   chr4_71488866     AOna    G    A        1      2        2 
   4   chr4_71488866     ASom    G    A        0      0        2 
   4   chr4_71488866     HCab    G    A        0      0        2 
   4   chr4_71488866     HPrz    G    A        0      0        2 
   4   chr4_71488866     ZBoe    G    A        0      0        2 
   4   chr4_71488866     ZGre    G    A        0      0        2 
   4   chr4_71488866     ZHar    G    A        0      0        2 
   4   chr4_71488866   Sample    G    A        0      0        2 
   4   chr4_71492589     AAsi    G    A        0      0        2 
   4   chr4_71492589     AKia    G    A        0      0        2 
   4   chr4_71492589     AOna    G    A        0      0        2 
   4   chr4_71492589     ASom    G    A      0.5      1        2 
   4   chr4_71492589     HCab    G    A        0      0        2 
   4   chr4_71492589     HPrz    G    A        0      0        2 
   4   chr4_71492589     ZBoe    G    A        0      0        2 
   4   chr4_71492589     ZGre    G    A        0      0        2 
   4   chr4_71492589     ZHar    G    A        0      0        2 
   4   chr4_71492589   Sample    G    A        0      0        2 
   4   chr4_71494941     AAsi    T    C        0      0        2 
   4   chr4_71494941     AKia    T    C        0      0        2 
   4   chr4_71494941     AOna    T    C        0      0        2 
   4   chr4_71494941     ASom    T    C        0      0        2 
   4   chr4_71494941     HCab    T    C        0      0        2 
   4   chr4_71494941     HPrz    T    C        0      0        2 
   4   chr4_71494941     ZBoe    T    C      0.5      1        2 
   4   chr4_71494941     ZGre    T    C        0      0        2 
   4   chr4_71494941     ZHar    T    C        0      0        2 
   4   chr4_71494941   Sample    T    C        0      0        2 
   4   chr4_71498414     AAsi    T    C        0      0        2 
   4   chr4_71498414     AKia    T    C        1      2        2 
   4   chr4_71498414     AOna    T    C        1      2        2 
   4   chr4_71498414     ASom    T    C        0      0        2 
   4   chr4_71498414     HCab    T    C        0      0        2 
   4   chr4_71498414     HPrz    T    C        0      0        2 
   4   chr4_71498414     ZBoe    T    C        0      0        2 
   4   chr4_71498414     ZGre    T    C        0      0        2 
   4   chr4_71498414     ZHar    T    C        0      0        2 
   4   chr4_71498414   Sample    T    C        0      0        2 
   4   chr4_71499595     AAsi    C    T        0      0        2 
   4   chr4_71499595     AKia    C    T        0      0        2 
   4   chr4_71499595     AOna    C    T        0      0        2 
   4   chr4_71499595     ASom    C    T        0      0        2 
   4   chr4_71499595     HCab    C    T        1      2        2 
   4   chr4_71499595     HPrz    C    T        1      2        2 
   4   chr4_71499595     ZBoe    C    T        0      0        2 
   4   chr4_71499595     ZGre    C    T        0      0        2 
   4   chr4_71499595     ZHar    C    T        0      0        2 
   4   chr4_71499595   Sample    C    T        0      0        2 
   4   chr4_71506304     AAsi    T    A        0      0        2 
   4   chr4_71506304     AKia    T    A        0      0        2 
   4   chr4_71506304     AOna    T    A        0      0        2 
   4   chr4_71506304     ASom    T    A        0      0        2 
   4   chr4_71506304     HCab    T    A        1      2        2 
   4   chr4_71506304     HPrz    T    A        1      2        2 
   4   chr4_71506304     ZBoe    T    A        0      0        2 
   4   chr4_71506304     ZGre    T    A        0      0        2 
   4   chr4_71506304     ZHar    T    A        0      0        2 
   4   chr4_71506304   Sample    T    A        0      0        2 
   4   chr4_71517114     AAsi    C    A        0      0        2 
   4   chr4_71517114     AKia    C    A        0      0        2 
   4   chr4_71517114     AOna    C    A        1      2        2 
   4   chr4_71517114     ASom    C    A        0      0        2 
   4   chr4_71517114     HCab    C    A        0      0        2 
   4   chr4_71517114     HPrz    C    A        0      0        2 
   4   chr4_71517114     ZBoe    C    A        0      0        2 
   4   chr4_71517114     ZGre    C    A        0      0        2 
   4   chr4_71517114     ZHar    C    A        0      0        2 
   4   chr4_71517114   Sample    C    A        0      0        2 
   4   chr4_71518015     AAsi    T    G        0      0        2 
   4   chr4_71518015     AKia    T    G        0      0        2 
   4   chr4_71518015     AOna    T    G        0      0        2 
   4   chr4_71518015     ASom    T    G        0      0        2 
   4   chr4_71518015     HCab    T    G        1      2        2 
   4   chr4_71518015     HPrz    T    G        1      2        2 
   4   chr4_71518015     ZBoe    T    G        0      0        2 
   4   chr4_71518015     ZGre    T    G        0      0        2 
   4   chr4_71518015     ZHar    T    G        0      0        2 
   4   chr4_71518015   Sample    T    G        0      0        2 
   4   chr4_71520281     AAsi    T    C        0      0        2 
   4   chr4_71520281     AKia    T    C        0      0        2 
   4   chr4_71520281     AOna    T    C        0      0        2 
   4   chr4_71520281     ASom    T    C        0      0        2 
   4   chr4_71520281     HCab    T    C        1      2        2 
   4   chr4_71520281     HPrz    T    C        1      2        2 
   4   chr4_71520281     ZBoe    T    C        0      0        2 
   4   chr4_71520281     ZGre    T    C        0      0        2 
   4   chr4_71520281     ZHar    T    C        0      0        2 
   4   chr4_71520281   Sample    T    C        0      0        2 
   4   chr4_71531447     AAsi    T    A        0      0        2 
   4   chr4_71531447     AKia    T    A        1      2        2 
   4   chr4_71531447     AOna    T    A        0      0        2 
   4   chr4_71531447     ASom    T    A        0      0        2 
   4   chr4_71531447     HCab    T    A        0      0        2 
   4   chr4_71531447     HPrz    T    A        0      0        2 
   4   chr4_71531447     ZBoe    T    A        0      0        2 
   4   chr4_71531447     ZGre    T    A        0      0        2 
   4   chr4_71531447     ZHar    T    A        0      0        2 
   4   chr4_71531447   Sample    T    A        0      0        2 
   4   chr4_71533736     AAsi    G    A        0      0        2 
   4   chr4_71533736     AKia    G    A        0      0        2 
   4   chr4_71533736     AOna    G    A        0      0        2 
   4   chr4_71533736     ASom    G    A        0      0        2 
   4   chr4_71533736     HCab    G    A        0      0        2 
   4   chr4_71533736     HPrz    G    A      0.5      1        2 
   4   chr4_71533736     ZBoe    G    A        0      0        2 
   4   chr4_71533736     ZGre    G    A        0      0        2 
   4   chr4_71533736     ZHar    G    A        0      0        2 
   4   chr4_71533736   Sample    G    A        0      0        2 
   4   chr4_71553952     AAsi    C    A        0      0        2 
   4   chr4_71553952     AKia    C    A        0      0        2 
   4   chr4_71553952     AOna    C    A        0      0        2 
   4   chr4_71553952     ASom    C    A        0      0        2 
   4   chr4_71553952     HCab    C    A        0      0        2 
   4   chr4_71553952     HPrz    C    A        0      0        2 
   4   chr4_71553952     ZBoe    C    A        1      2        2 
   4   chr4_71553952     ZGre    C    A        0      0        2 
   4   chr4_71553952     ZHar    C    A        0      0        2 
   4   chr4_71553952   Sample    C    A        0      0        2 
   4   chr4_71559716     AAsi    T    C        0      0        2 
   4   chr4_71559716     AKia    T    C        0      0        2 
   4   chr4_71559716     AOna    T    C        0      0        2 
   4   chr4_71559716     ASom    T    C        0      0        2 
   4   chr4_71559716     HCab    T    C        0      0        2 
   4   chr4_71559716     HPrz    T    C        0      0        2 
   4   chr4_71559716     ZBoe    T    C      0.5      1        2 
   4   chr4_71559716     ZGre    T    C        0      0        2 
   4   chr4_71559716     ZHar    T    C        0      0        2 
   4   chr4_71559716   Sample    T    C        0      0        2 
   4   chr4_71565569     AAsi    A    G        0      0        2 
   4   chr4_71565569     AKia    A    G        0      0        2 
   4   chr4_71565569     AOna    A    G        0      0        2 
   4   chr4_71565569     ASom    A    G        0      0        2 
   4   chr4_71565569     HCab    A    G        0      0        2 
   4   chr4_71565569     HPrz    A    G        0      0        2 
   4   chr4_71565569     ZBoe    A    G        0      0        2 
   4   chr4_71565569     ZGre    A    G        0      0        2 
   4   chr4_71565569     ZHar    A    G      0.5      1        2 
   4   chr4_71565569   Sample    A    G        0      0        2 
   4   chr4_71569938     AAsi    G    A        0      0        2 
   4   chr4_71569938     AKia    G    A        0      0        2 
   4   chr4_71569938     AOna    G    A        0      0        2 
   4   chr4_71569938     ASom    G    A        0      0        2 
   4   chr4_71569938     HCab    G    A        0      0        2 
   4   chr4_71569938     HPrz    G    A        0      0        2 
   4   chr4_71569938     ZBoe    G    A        0      0        2 
   4   chr4_71569938     ZGre    G    A        0      0        2 
   4   chr4_71569938     ZHar    G    A        1      2        2 
   4   chr4_71569938   Sample    G    A        0      0        2 
   4   chr4_71581531     AAsi    T    C        0      0        2 
   4   chr4_71581531     AKia    T    C      0.5      1        2 
   4   chr4_71581531     AOna    T    C        0      0        2 
   4   chr4_71581531     ASom    T    C        0      0        2 
   4   chr4_71581531     HCab    T    C        0      0        2 
   4   chr4_71581531     HPrz    T    C        0      0        2 
   4   chr4_71581531     ZBoe    T    C        0      0        2 
   4   chr4_71581531     ZGre    T    C        0      0        2 
   4   chr4_71581531     ZHar    T    C        0      0        2 
   4   chr4_71581531   Sample    T    C        0      0        2 
   4   chr4_71593752     AAsi    C    A        0      0        2 
   4   chr4_71593752     AKia    C    A        1      2        2 
   4   chr4_71593752     AOna    C    A        1      2        2 
   4   chr4_71593752     ASom    C    A        0      0        2 
   4   chr4_71593752     HCab    C    A        0      0        2 
   4   chr4_71593752     HPrz    C    A        0      0        2 
   4   chr4_71593752     ZBoe    C    A        0      0        2 
   4   chr4_71593752     ZGre    C    A        0      0        2 
   4   chr4_71593752     ZHar    C    A        0      0        2 
   4   chr4_71593752   Sample    C    A        0      0        2 
   4   chr4_71596923     AAsi    G    T        0      0        2 
   4   chr4_71596923     AKia    G    T        0      0        2 
   4   chr4_71596923     AOna    G    T        0      0        2 
   4   chr4_71596923     ASom    G    T        0      0        2 
   4   chr4_71596923     HCab    G    T        1      2        2 
   4   chr4_71596923     HPrz    G    T        1      2        2 
   4   chr4_71596923     ZBoe    G    T        0      0        2 
   4   chr4_71596923     ZGre    G    T        0      0        2 
   4   chr4_71596923     ZHar    G    T        0      0        2 
   4   chr4_71596923   Sample    G    T        0      0        2 
   4   chr4_71597685     AAsi    G    A        0      0        2 
   4   chr4_71597685     AKia    G    A        0      0        2 
   4   chr4_71597685     AOna    G    A        0      0        2 
   4   chr4_71597685     ASom    G    A        0      0        2 
   4   chr4_71597685     HCab    G    A        1      2        2 
   4   chr4_71597685     HPrz    G    A        1      2        2 
   4   chr4_71597685     ZBoe    G    A        0      0        2 
   4   chr4_71597685     ZGre    G    A        0      0        2 
   4   chr4_71597685     ZHar    G    A        0      0        2 
   4   chr4_71597685   Sample    G    A        0      0        2 
   4   chr4_71600281     AAsi    C    T        1      2        2 
   4   chr4_71600281     AKia    C    T        0      0        2 
   4   chr4_71600281     AOna    C    T        0      0        2 
   4   chr4_71600281     ASom    C    T        1      2        2 
   4   chr4_71600281     HCab    C    T        1      2        2 
   4   chr4_71600281     HPrz    C    T        1      2        2 
   4   chr4_71600281     ZBoe    C    T        0      0        2 
   4   chr4_71600281     ZGre    C    T        0      0        2 
   4   chr4_71600281     ZHar    C    T        0      0        2 
   4   chr4_71600281   Sample    C    T        1      2        2 
   4   chr4_71613433     AAsi    C    T        0      0        2 
   4   chr4_71613433     AKia    C    T        0      0        2 
   4   chr4_71613433     AOna    C    T        0      0        2 
   4   chr4_71613433     ASom    C    T        0      0        2 
   4   chr4_71613433     HCab    C    T        0      0        2 
   4   chr4_71613433     HPrz    C    T      0.5      1        2 
   4   chr4_71613433     ZBoe    C    T        0      0        2 
   4   chr4_71613433     ZGre    C    T        0      0        2 
   4   chr4_71613433     ZHar    C    T        0      0        2 
   4   chr4_71613433   Sample    C    T        0      0        2 
   4   chr4_71615953     AAsi    A    G        0      0        2 
   4   chr4_71615953     AKia    A    G        1      2        2 
   4   chr4_71615953     AOna    A    G        1      2        2 
   4   chr4_71615953     ASom    A    G        0      0        2 
   4   chr4_71615953     HCab    A    G        1      2        2 
   4   chr4_71615953     HPrz    A    G        1      2        2 
   4   chr4_71615953     ZBoe    A    G        0      0        2 
   4   chr4_71615953     ZGre    A    G        0      0        2 
   4   chr4_71615953     ZHar    A    G        0      0        2 
   4   chr4_71615953   Sample    A    G        0      0        2 
   4   chr4_71631254     AAsi    G    C        0      0        2 
   4   chr4_71631254     AKia    G    C        1      2        2 
   4   chr4_71631254     AOna    G    C        0      0        2 
   4   chr4_71631254     ASom    G    C        0      0        2 
   4   chr4_71631254     HCab    G    C        0      0        2 
   4   chr4_71631254     HPrz    G    C        0      0        2 
   4   chr4_71631254     ZBoe    G    C        0      0        2 
   4   chr4_71631254     ZGre    G    C        0      0        2 
   4   chr4_71631254     ZHar    G    C        0      0        2 
   4   chr4_71631254   Sample    G    C        0      0        2 
   4   chr4_71631925     AAsi    T    G      0.5      1        2 
   4   chr4_71631925     AKia    T    G        0      0        2 
   4   chr4_71631925     AOna    T    G        0      0        2 
   4   chr4_71631925     ASom    T    G        0      0        2 
   4   chr4_71631925     HCab    T    G        0      0        2 
   4   chr4_71631925     HPrz    T    G        0      0        2 
   4   chr4_71631925     ZBoe    T    G        0      0        2 
   4   chr4_71631925     ZGre    T    G        0      0        2 
   4   chr4_71631925     ZHar    T    G        0      0        2 
   4   chr4_71631925   Sample    T    G        0      0        2 
   4   chr4_71638867     AAsi    A    G      0.5      1        2 
   4   chr4_71638867     AKia    A    G        0      0        2 
   4   chr4_71638867     AOna    A    G        0      0        2 
   4   chr4_71638867     ASom    A    G        1      2        2 
   4   chr4_71638867     HCab    A    G        0      0        2 
   4   chr4_71638867     HPrz    A    G        0      0        2 
   4   chr4_71638867     ZBoe    A    G        0      0        2 
   4   chr4_71638867     ZGre    A    G        0      0        2 
   4   chr4_71638867     ZHar    A    G        0      0        2 
   4   chr4_71638867   Sample    A    G        0      0        2 
   4   chr4_71653132     AAsi    G    T      0.5      1        2 
   4   chr4_71653132     AKia    G    T        0      0        2 
   4   chr4_71653132     AOna    G    T        0      0        2 
   4   chr4_71653132     ASom    G    T        0      0        2 
   4   chr4_71653132     HCab    G    T        0      0        2 
   4   chr4_71653132     HPrz    G    T        0      0        2 
   4   chr4_71653132     ZBoe    G    T        0      0        2 
   4   chr4_71653132     ZGre    G    T        0      0        2 
   4   chr4_71653132     ZHar    G    T        0      0        2 
   4   chr4_71653132   Sample    G    T        0      0        2 
   4   chr4_71653644     AAsi    C    G      0.5      1        2 
   4   chr4_71653644     AKia    C    G        0      0        2 
   4   chr4_71653644     AOna    C    G        1      2        2 
   4   chr4_71653644     ASom    C    G        1      2        2 
   4   chr4_71653644     HCab    C    G        0      0        2 
   4   chr4_71653644     HPrz    C    G        0      0        2 
   4   chr4_71653644     ZBoe    C    G        0      0        2 
   4   chr4_71653644     ZGre    C    G        0      0        2 
   4   chr4_71653644     ZHar    C    G        0      0        2 
   4   chr4_71653644   Sample    C    G        1      2        2 
   4   chr4_71653740     AAsi    A    G        0      0        2 
   4   chr4_71653740     AKia    A    G        0      0        2 
   4   chr4_71653740     AOna    A    G        0      0        2 
   4   chr4_71653740     ASom    A    G        0      0        2 
   4   chr4_71653740     HCab    A    G        0      0        2 
   4   chr4_71653740     HPrz    A    G        0      0        2 
   4   chr4_71653740     ZBoe    A    G      0.5      1        2 
   4   chr4_71653740     ZGre    A    G        0      0        2 
   4   chr4_71653740     ZHar    A    G        0      0        2 
   4   chr4_71653740   Sample    A    G        0      0        2 
   4   chr4_71654732     AAsi    G    A      0.5      1        2 
   4   chr4_71654732     AKia    G    A        0      0        2 
   4   chr4_71654732     AOna    G    A        0      0        2 
   4   chr4_71654732     ASom    G    A        1      2        2 
   4   chr4_71654732     HCab    G    A        0      0        2 
   4   chr4_71654732     HPrz    G    A        0      0        2 
   4   chr4_71654732     ZBoe    G    A        0      0        2 
   4   chr4_71654732     ZGre    G    A        0      0        2 
   4   chr4_71654732     ZHar    G    A        0      0        2 
   4   chr4_71654732   Sample    G    A        1      2        2 
   4   chr4_71665514     AAsi    A    T        0      0        2 
   4   chr4_71665514     AKia    A    T        0      0        2 
   4   chr4_71665514     AOna    A    T        0      0        2 
   4   chr4_71665514     ASom    A    T        0      0        2 
   4   chr4_71665514     HCab    A    T        1      2        2 
   4   chr4_71665514     HPrz    A    T        1      2        2 
   4   chr4_71665514     ZBoe    A    T        0      0        2 
   4   chr4_71665514     ZGre    A    T        0      0        2 
   4   chr4_71665514     ZHar    A    T        0      0        2 
   4   chr4_71665514   Sample    A    T        0      0        2 
   4   chr4_71665911     AAsi    A    G        1      2        2 
   4   chr4_71665911     AKia    A    G        0      0        2 
   4   chr4_71665911     AOna    A    G        0      0        2 
   4   chr4_71665911     ASom    A    G        1      2        2 
   4   chr4_71665911     HCab    A    G        0      0        2 
   4   chr4_71665911     HPrz    A    G        0      0        2 
   4   chr4_71665911     ZBoe    A    G        0      0        2 
   4   chr4_71665911     ZGre    A    G        0      0        2 
   4   chr4_71665911     ZHar    A    G        0      0        2 
   4   chr4_71665911   Sample    A    G        1      2        2 
   4   chr4_71673988     AAsi    C    A        0      0        2 
   4   chr4_71673988     AKia    C    A        0      0        2 
   4   chr4_71673988     AOna    C    A        0      0        2 
   4   chr4_71673988     ASom    C    A      0.5      1        2 
   4   chr4_71673988     HCab    C    A        0      0        2 
   4   chr4_71673988     HPrz    C    A        0      0        2 
   4   chr4_71673988     ZBoe    C    A        0      0        2 
   4   chr4_71673988     ZGre    C    A        0      0        2 
   4   chr4_71673988     ZHar    C    A        0      0        2 
   4   chr4_71673988   Sample    C    A        0      0        2 
   4   chr4_71679417     AAsi    C    G        0      0        2 
   4   chr4_71679417     AKia    C    G        0      0        2 
   4   chr4_71679417     AOna    C    G        0      0        2 
   4   chr4_71679417     ASom    C    G        0      0        2 
   4   chr4_71679417     HCab    C    G        0      0        2 
   4   chr4_71679417     HPrz    C    G        0      0        2 
   4   chr4_71679417     ZBoe    C    G        0      0        2 
   4   chr4_71679417     ZGre    C    G        0      0        2 
   4   chr4_71679417     ZHar    C    G        1      2        2 
   4   chr4_71679417   Sample    C    G        0      0        2 
   4   chr4_71692617     AAsi    C    T        0      0        2 
   4   chr4_71692617     AKia    C    T        0      0        2 
   4   chr4_71692617     AOna    C    T        0      0        2 
   4   chr4_71692617     ASom    C    T        0      0        2 
   4   chr4_71692617     HCab    C    T        0      0        2 
   4   chr4_71692617     HPrz    C    T        0      0        2 
   4   chr4_71692617     ZBoe    C    T        1      2        2 
   4   chr4_71692617     ZGre    C    T        1      2        2 
   4   chr4_71692617     ZHar    C    T        0      0        2 
   4   chr4_71692617   Sample    C    T        0      0        2 
   4   chr4_71692787     AAsi    G    C        1      2        2 
   4   chr4_71692787     AKia    G    C        0      0        2 
   4   chr4_71692787     AOna    G    C        0      0        2 
   4   chr4_71692787     ASom    G    C        1      2        2 
   4   chr4_71692787     HCab    G    C        0      0        2 
   4   chr4_71692787     HPrz    G    C        0      0        2 
   4   chr4_71692787     ZBoe    G    C        0      0        2 
   4   chr4_71692787     ZGre    G    C        0      0        2 
   4   chr4_71692787     ZHar    G    C        0      0        2 
   4   chr4_71692787   Sample    G    C        1      2        2 
   4   chr4_71692851     AAsi    T    G        0      0        2 
   4   chr4_71692851     AKia    T    G        0      0        2 
   4   chr4_71692851     AOna    T    G        0      0        2 
   4   chr4_71692851     ASom    T    G        0      0        2 
   4   chr4_71692851     HCab    T    G        1      2        2 
   4   chr4_71692851     HPrz    T    G        1      2        2 
   4   chr4_71692851     ZBoe    T    G        0      0        2 
   4   chr4_71692851     ZGre    T    G        0      0        2 
   4   chr4_71692851     ZHar    T    G        0      0        2 
   4   chr4_71692851   Sample    T    G        0      0        2 
   4   chr4_71695027     AAsi    C    T        0      0        2 
   4   chr4_71695027     AKia    C    T        0      0        2 
   4   chr4_71695027     AOna    C    T        0      0        2 
   4   chr4_71695027     ASom    C    T        0      0        2 
   4   chr4_71695027     HCab    C    T        1      2        2 
   4   chr4_71695027     HPrz    C    T        1      2        2 
   4   chr4_71695027     ZBoe    C    T        0      0        2 
   4   chr4_71695027     ZGre    C    T        0      0        2 
   4   chr4_71695027     ZHar    C    T        0      0        2 
   4   chr4_71695027   Sample    C    T        0      0        2 
   4   chr4_71711078     AAsi    A    G        0      0        2 
   4   chr4_71711078     AKia    A    G        0      0        2 
   4   chr4_71711078     AOna    A    G        0      0        2 
   4   chr4_71711078     ASom    A    G        0      0        2 
   4   chr4_71711078     HCab    A    G        0      0        2 
   4   chr4_71711078     HPrz    A    G      0.5      1        2 
   4   chr4_71711078     ZBoe    A    G        0      0        2 
   4   chr4_71711078     ZGre    A    G        0      0        2 
   4   chr4_71711078     ZHar    A    G        0      0        2 
   4   chr4_71711078   Sample    A    G        0      0        2 
   4   chr4_71714859     AAsi    C    A        0      0        2 
   4   chr4_71714859     AKia    C    A        0      0        2 
   4   chr4_71714859     AOna    C    A        0      0        2 
   4   chr4_71714859     ASom    C    A        0      0        2 
   4   chr4_71714859     HCab    C    A        0      0        2 
   4   chr4_71714859     HPrz    C    A        0      0        2 
   4   chr4_71714859     ZBoe    C    A        0      0        2 
   4   chr4_71714859     ZGre    C    A        1      2        2 
   4   chr4_71714859     ZHar    C    A        0      0        2 
   4   chr4_71714859   Sample    C    A        0      0        2 
   4   chr4_71729076     AAsi    T    C        1      2        2 
   4   chr4_71729076     AKia    T    C        0      0        2 
   4   chr4_71729076     AOna    T    C        0      0        2 
   4   chr4_71729076     ASom    T    C        0      0        2 
   4   chr4_71729076     HCab    T    C        0      0        2 
   4   chr4_71729076     HPrz    T    C        0      0        2 
   4   chr4_71729076     ZBoe    T    C        0      0        2 
   4   chr4_71729076     ZGre    T    C        0      0        2 
   4   chr4_71729076     ZHar    T    C        0      0        2 
   4   chr4_71729076   Sample    T    C        0      0        2 
   4   chr4_71734688     AAsi    C    T        1      2        2 
   4   chr4_71734688     AKia    C    T        0      0        2 
   4   chr4_71734688     AOna    C    T        0      0        2 
   4   chr4_71734688     ASom    C    T        1      2        2 
   4   chr4_71734688     HCab    C    T        0      0        2 
   4   chr4_71734688     HPrz    C    T        0      0        2 
   4   chr4_71734688     ZBoe    C    T        0      0        2 
   4   chr4_71734688     ZGre    C    T        0      0        2 
   4   chr4_71734688     ZHar    C    T        0      0        2 
   4   chr4_71734688   Sample    C    T        1      2        2 
   4   chr4_71736256     AAsi    G    A        0      0        2 
   4   chr4_71736256     AKia    G    A        0      0        2 
   4   chr4_71736256     AOna    G    A        0      0        2 
   4   chr4_71736256     ASom    G    A        0      0        2 
   4   chr4_71736256     HCab    G    A        0      0        2 
   4   chr4_71736256     HPrz    G    A        0      0        2 
   4   chr4_71736256     ZBoe    G    A        0      0        2 
   4   chr4_71736256     ZGre    G    A        0      0        2 
   4   chr4_71736256     ZHar    G    A        1      2        2 
   4   chr4_71736256   Sample    G    A        0      0        2 
   4   chr4_71740937     AAsi    T    A        0      0        2 
   4   chr4_71740937     AKia    T    A        0      0        2 
   4   chr4_71740937     AOna    T    A        0      0        2 
   4   chr4_71740937     ASom    T    A        0      0        2 
   4   chr4_71740937     HCab    T    A        0      0        2 
   4   chr4_71740937     HPrz    T    A        0      0        2 
   4   chr4_71740937     ZBoe    T    A      0.5      1        2 
   4   chr4_71740937     ZGre    T    A        0      0        2 
   4   chr4_71740937     ZHar    T    A        0      0        2 
   4   chr4_71740937   Sample    T    A        0      0        2 
   4   chr4_71746013     AAsi    A    G        0      0        2 
   4   chr4_71746013     AKia    A    G        0      0        2 
   4   chr4_71746013     AOna    A    G        0      0        2 
   4   chr4_71746013     ASom    A    G        0      0        2 
   4   chr4_71746013     HCab    A    G        0      0        2 
   4   chr4_71746013     HPrz    A    G        0      0        2 
   4   chr4_71746013     ZBoe    A    G        0      0        2 
   4   chr4_71746013     ZGre    A    G      0.5      1        2 
   4   chr4_71746013     ZHar    A    G        0      0        2 
   4   chr4_71746013   Sample    A    G        0      0        2 
   4   chr4_71746227     AAsi    G    T        0      0        2 
   4   chr4_71746227     AKia    G    T        0      0        2 
   4   chr4_71746227     AOna    G    T        1      2        2 
   4   chr4_71746227     ASom    G    T        0      0        2 
   4   chr4_71746227     HCab    G    T        0      0        2 
   4   chr4_71746227     HPrz    G    T        0      0        2 
   4   chr4_71746227     ZBoe    G    T        0      0        2 
   4   chr4_71746227     ZGre    G    T        0      0        2 
   4   chr4_71746227     ZHar    G    T        0      0        2 
   4   chr4_71746227   Sample    G    T        0      0        2 
   4   chr4_71751626     AAsi    T    C        0      0        2 
   4   chr4_71751626     AKia    T    C        0      0        2 
   4   chr4_71751626     AOna    T    C        0      0        2 
   4   chr4_71751626     ASom    T    C        0      0        2 
   4   chr4_71751626     HCab    T    C        0      0        2 
   4   chr4_71751626     HPrz    T    C        0      0        2 
   4   chr4_71751626     ZBoe    T    C        0      0        2 
   4   chr4_71751626     ZGre    T    C      0.5      1        2 
   4   chr4_71751626     ZHar    T    C        0      0        2 
   4   chr4_71751626   Sample    T    C        0      0        2 
   4   chr4_71764218     AAsi    T    C        0      0        2 
   4   chr4_71764218     AKia    T    C        0      0        2 
   4   chr4_71764218     AOna    T    C        0      0        2 
   4   chr4_71764218     ASom    T    C        0      0        2 
   4   chr4_71764218     HCab    T    C        1      2        2 
   4   chr4_71764218     HPrz    T    C        0      0        2 
   4   chr4_71764218     ZBoe    T    C        0      0        2 
   4   chr4_71764218     ZGre    T    C        0      0        2 
   4   chr4_71764218     ZHar    T    C        0      0        2 
   4   chr4_71764218   Sample    T    C        0      0        2 
   4   chr4_71767003     AAsi    T    G        0      0        2 
   4   chr4_71767003     AKia    T    G        0      0        2 
   4   chr4_71767003     AOna    T    G        0      0        2 
   4   chr4_71767003     ASom    T    G        0      0        2 
   4   chr4_71767003     HCab    T    G        0      0        2 
   4   chr4_71767003     HPrz    T    G      0.5      1        2 
   4   chr4_71767003     ZBoe    T    G        0      0        2 
   4   chr4_71767003     ZGre    T    G        0      0        2 
   4   chr4_71767003     ZHar    T    G        0      0        2 
   4   chr4_71767003   Sample    T    G        0      0        2 
   4   chr4_71768480     AAsi    T    G        0      0        2 
   4   chr4_71768480     AKia    T    G        0      0        2 
   4   chr4_71768480     AOna    T    G        0      0        2 
   4   chr4_71768480     ASom    T    G        0      0        2 
   4   chr4_71768480     HCab    T    G        1      2        2 
   4   chr4_71768480     HPrz    T    G        1      2        2 
   4   chr4_71768480     ZBoe    T    G        0      0        2 
   4   chr4_71768480     ZGre    T    G        0      0        2 
   4   chr4_71768480     ZHar    T    G        0      0        2 
   4   chr4_71768480   Sample    T    G        0      0        2 
   4   chr4_71774533     AAsi    G    A        0      0        2 
   4   chr4_71774533     AKia    G    A        0      0        2 
   4   chr4_71774533     AOna    G    A        0      0        2 
   4   chr4_71774533     ASom    G    A        0      0        2 
   4   chr4_71774533     HCab    G    A        0      0        2 
   4   chr4_71774533     HPrz    G    A      0.5      1        2 
   4   chr4_71774533     ZBoe    G    A        0      0        2 
   4   chr4_71774533     ZGre    G    A        0      0        2 
   4   chr4_71774533     ZHar    G    A        0      0        2 
   4   chr4_71774533   Sample    G    A        0      0        2 
   4   chr4_71787221     AAsi    A    G        0      0        2 
   4   chr4_71787221     AKia    A    G        1      2        2 
   4   chr4_71787221     AOna    A    G        1      2        2 
   4   chr4_71787221     ASom    A    G        0      0        2 
   4   chr4_71787221     HCab    A    G        0      0        2 
   4   chr4_71787221     HPrz    A    G        0      0        2 
   4   chr4_71787221     ZBoe    A    G        0      0        2 
   4   chr4_71787221     ZGre    A    G        0      0        2 
   4   chr4_71787221     ZHar    A    G        0      0        2 
   4   chr4_71787221   Sample    A    G        0      0        2 
   4   chr4_71812057     AAsi    T    C        0      0        2 
   4   chr4_71812057     AKia    T    C        0      0        2 
   4   chr4_71812057     AOna    T    C        0      0        2 
   4   chr4_71812057     ASom    T    C        0      0        2 
   4   chr4_71812057     HCab    T    C        1      2        2 
   4   chr4_71812057     HPrz    T    C        1      2        2 
   4   chr4_71812057     ZBoe    T    C        0      0        2 
   4   chr4_71812057     ZGre    T    C        0      0        2 
   4   chr4_71812057     ZHar    T    C        0      0        2 
   4   chr4_71812057   Sample    T    C        0      0        2 
   4   chr4_71819235     AAsi    C    T        0      0        2 
   4   chr4_71819235     AKia    C    T        0      0        2 
   4   chr4_71819235     AOna    C    T        0      0        2 
   4   chr4_71819235     ASom    C    T        0      0        2 
   4   chr4_71819235     HCab    C    T        0      0        2 
   4   chr4_71819235     HPrz    C    T        0      0        2 
   4   chr4_71819235     ZBoe    C    T        0      0        2 
   4   chr4_71819235     ZGre    C    T        1      2        2 
   4   chr4_71819235     ZHar    C    T        0      0        2 
   4   chr4_71819235   Sample    C    T        0      0        2 
   4   chr4_71821620     AAsi    C    T        0      0        2 
   4   chr4_71821620     AKia    C    T        0      0        2 
   4   chr4_71821620     AOna    C    T        0      0        2 
   4   chr4_71821620     ASom    C    T        0      0        2 
   4   chr4_71821620     HCab    C    T        1      2        2 
   4   chr4_71821620     HPrz    C    T        1      2        2 
   4   chr4_71821620     ZBoe    C    T        0      0        2 
   4   chr4_71821620     ZGre    C    T        0      0        2 
   4   chr4_71821620     ZHar    C    T        0      0        2 
   4   chr4_71821620   Sample    C    T        0      0        2 
   4   chr4_71833366     AAsi    A    G        0      0        2 
   4   chr4_71833366     AKia    A    G        0      0        2 
   4   chr4_71833366     AOna    A    G        0      0        2 
   4   chr4_71833366     ASom    A    G        0      0        2 
   4   chr4_71833366     HCab    A    G        0      0        2 
   4   chr4_71833366     HPrz    A    G        0      0        2 
   4   chr4_71833366     ZBoe    A    G        0      0        2 
   4   chr4_71833366     ZGre    A    G        0      0        2 
   4   chr4_71833366     ZHar    A    G      0.5      1        2 
   4   chr4_71833366   Sample    A    G        0      0        2 
   4   chr4_71843292     AAsi    C    A        0      0        2 
   4   chr4_71843292     AKia    C    A        0      0        2 
   4   chr4_71843292     AOna    C    A        0      0        2 
   4   chr4_71843292     ASom    C    A        0      0        2 
   4   chr4_71843292     HCab    C    A        0      0        2 
   4   chr4_71843292     HPrz    C    A        0      0        2 
   4   chr4_71843292     ZBoe    C    A        0      0        2 
   4   chr4_71843292     ZGre    C    A        0      0        2 
   4   chr4_71843292     ZHar    C    A      0.5      1        2 
   4   chr4_71843292   Sample    C    A        0      0        2 
   4   chr4_71844991     AAsi    C    T        1      2        2 
   4   chr4_71844991     AKia    C    T        0      0        2 
   4   chr4_71844991     AOna    C    T        0      0        2 
   4   chr4_71844991     ASom    C    T        0      0        2 
   4   chr4_71844991     HCab    C    T        0      0        2 
   4   chr4_71844991     HPrz    C    T        0      0        2 
   4   chr4_71844991     ZBoe    C    T        0      0        2 
   4   chr4_71844991     ZGre    C    T        0      0        2 
   4   chr4_71844991     ZHar    C    T        0      0        2 
   4   chr4_71844991   Sample    C    T        0      0        2 
   4   chr4_71850425     AAsi    A    T        1      2        2 
   4   chr4_71850425     AKia    A    T        1      2        2 
   4   chr4_71850425     AOna    A    T        1      2        2 
   4   chr4_71850425     ASom    A    T        1      2        2 
   4   chr4_71850425     HCab    A    T        0      0        2 
   4   chr4_71850425     HPrz    A    T        0      0        2 
   4   chr4_71850425     ZBoe    A    T        0      0        2 
   4   chr4_71850425     ZGre    A    T        0      0        2 
   4   chr4_71850425     ZHar    A    T        0      0        2 
   4   chr4_71850425   Sample    A    T        1      2        2 
   4   chr4_71855159     AAsi    G    T        0      0        2 
   4   chr4_71855159     AKia    G    T        0      0        2 
   4   chr4_71855159     AOna    G    T        0      0        2 
   4   chr4_71855159     ASom    G    T        0      0        2 
   4   chr4_71855159     HCab    G    T        0      0        2 
   4   chr4_71855159     HPrz    G    T        0      0        2 
   4   chr4_71855159     ZBoe    G    T        1      2        2 
   4   chr4_71855159     ZGre    G    T        0      0        2 
   4   chr4_71855159     ZHar    G    T        0      0        2 
   4   chr4_71855159   Sample    G    T        0      0        2 
   4   chr4_71857511     AAsi    A    G        0      0        2 
   4   chr4_71857511     AKia    A    G        0      0        2 
   4   chr4_71857511     AOna    A    G        0      0        2 
   4   chr4_71857511     ASom    A    G      0.5      1        2 
   4   chr4_71857511     HCab    A    G        0      0        2 
   4   chr4_71857511     HPrz    A    G        0      0        2 
   4   chr4_71857511     ZBoe    A    G        0      0        2 
   4   chr4_71857511     ZGre    A    G        0      0        2 
   4   chr4_71857511     ZHar    A    G        0      0        2 
   4   chr4_71857511   Sample    A    G        0      0        2 
   4   chr4_71858006     AAsi    T    G        0      0        2 
   4   chr4_71858006     AKia    T    G        0      0        2 
   4   chr4_71858006     AOna    T    G        0      0        2 
   4   chr4_71858006     ASom    T    G        0      0        2 
   4   chr4_71858006     HCab    T    G        1      2        2 
   4   chr4_71858006     HPrz    T    G        1      2        2 
   4   chr4_71858006     ZBoe    T    G        0      0        2 
   4   chr4_71858006     ZGre    T    G        0      0        2 
   4   chr4_71858006     ZHar    T    G        0      0        2 
   4   chr4_71858006   Sample    T    G        0      0        2 
   4   chr4_71861864     AAsi    A    G        0      0        2 
   4   chr4_71861864     AKia    A    G        0      0        2 
   4   chr4_71861864     AOna    A    G        0      0        2 
   4   chr4_71861864     ASom    A    G        0      0        2 
   4   chr4_71861864     HCab    A    G        1      2        2 
   4   chr4_71861864     HPrz    A    G        1      2        2 
   4   chr4_71861864     ZBoe    A    G        0      0        2 
   4   chr4_71861864     ZGre    A    G        0      0        2 
   4   chr4_71861864     ZHar    A    G        0      0        2 
   4   chr4_71861864   Sample    A    G        0      0        2 
   4   chr4_71862589     AAsi    G    T        0      0        2 
   4   chr4_71862589     AKia    G    T        1      2        2 
   4   chr4_71862589     AOna    G    T        1      2        2 
   4   chr4_71862589     ASom    G    T        0      0        2 
   4   chr4_71862589     HCab    G    T        0      0        2 
   4   chr4_71862589     HPrz    G    T        0      0        2 
   4   chr4_71862589     ZBoe    G    T        0      0        2 
   4   chr4_71862589     ZGre    G    T        0      0        2 
   4   chr4_71862589     ZHar    G    T        0      0        2 
   4   chr4_71862589   Sample    G    T        0      0        2 
   4   chr4_71868390     AAsi    C    G        0      0        2 
   4   chr4_71868390     AKia    C    G        0      0        2 
   4   chr4_71868390     AOna    C    G        0      0        2 
   4   chr4_71868390     ASom    C    G        0      0        2 
   4   chr4_71868390     HCab    C    G        0      0        2 
   4   chr4_71868390     HPrz    C    G        0      0        2 
   4   chr4_71868390     ZBoe    C    G        0      0        2 
   4   chr4_71868390     ZGre    C    G      0.5      1        2 
   4   chr4_71868390     ZHar    C    G        0      0        2 
   4   chr4_71868390   Sample    C    G        0      0        2 
   4   chr4_71872286     AAsi    G    A        0      0        2 
   4   chr4_71872286     AKia    G    A        0      0        2 
   4   chr4_71872286     AOna    G    A        0      0        2 
   4   chr4_71872286     ASom    G    A        0      0        2 
   4   chr4_71872286     HCab    G    A        0      0        2 
   4   chr4_71872286     HPrz    G    A        0      0        2 
   4   chr4_71872286     ZBoe    G    A        1      2        2 
   4   chr4_71872286     ZGre    G    A        1      2        2 
   4   chr4_71872286     ZHar    G    A        0      0        2 
   4   chr4_71872286   Sample    G    A        0      0        2 
   4   chr4_71873391     AAsi    G    C        0      0        2 
   4   chr4_71873391     AKia    G    C        0      0        2 
   4   chr4_71873391     AOna    G    C        0      0        2 
   4   chr4_71873391     ASom    G    C        0      0        2 
   4   chr4_71873391     HCab    G    C        1      2        2 
   4   chr4_71873391     HPrz    G    C      0.5      1        2 
   4   chr4_71873391     ZBoe    G    C        0      0        2 
   4   chr4_71873391     ZGre    G    C        0      0        2 
   4   chr4_71873391     ZHar    G    C        0      0        2 
   4   chr4_71873391   Sample    G    C        0      0        2 
   4   chr4_71874832     AAsi    A    G        0      0        2 
   4   chr4_71874832     AKia    A    G        0      0        2 
   4   chr4_71874832     AOna    A    G        0      0        2 
   4   chr4_71874832     ASom    A    G        0      0        2 
   4   chr4_71874832     HCab    A    G        0      0        2 
   4   chr4_71874832     HPrz    A    G        0      0        2 
   4   chr4_71874832     ZBoe    A    G        0      0        2 
   4   chr4_71874832     ZGre    A    G      0.5      1        2 
   4   chr4_71874832     ZHar    A    G        0      0        2 
   4   chr4_71874832   Sample    A    G        0      0        2 
   4   chr4_71897652     AAsi    A    G        0      0        2 
   4   chr4_71897652     AKia    A    G        0      0        2 
   4   chr4_71897652     AOna    A    G        0      0        2 
   4   chr4_71897652     ASom    A    G        0      0        2 
   4   chr4_71897652     HCab    A    G        0      0        2 
   4   chr4_71897652     HPrz    A    G      0.5      1        2 
   4   chr4_71897652     ZBoe    A    G        0      0        2 
   4   chr4_71897652     ZGre    A    G        0      0        2 
   4   chr4_71897652     ZHar    A    G        0      0        2 
   4   chr4_71897652   Sample    A    G        0      0        2 
   4   chr4_71897784     AAsi    T    C        0      0        2 
   4   chr4_71897784     AKia    T    C        0      0        2 
   4   chr4_71897784     AOna    T    C        0      0        2 
   4   chr4_71897784     ASom    T    C        0      0        2 
   4   chr4_71897784     HCab    T    C        0      0        2 
   4   chr4_71897784     HPrz    T    C        0      0        2 
   4   chr4_71897784     ZBoe    T    C      0.5      1        2 
   4   chr4_71897784     ZGre    T    C        0      0        2 
   4   chr4_71897784     ZHar    T    C        0      0        2 
   4   chr4_71897784   Sample    T    C        0      0        2 
   4   chr4_71905481     AAsi    T    G        0      0        2 
   4   chr4_71905481     AKia    T    G        0      0        2 
   4   chr4_71905481     AOna    T    G        0      0        2 
   4   chr4_71905481     ASom    T    G        0      0        2 
   4   chr4_71905481     HCab    T    G        1      2        2 
   4   chr4_71905481     HPrz    T    G        1      2        2 
   4   chr4_71905481     ZBoe    T    G        0      0        2 
   4   chr4_71905481     ZGre    T    G        0      0        2 
   4   chr4_71905481     ZHar    T    G        0      0        2 
   4   chr4_71905481   Sample    T    G        0      0        2 
   4   chr4_71916511     AAsi    C    T        0      0        2 
   4   chr4_71916511     AKia    C    T        0      0        2 
   4   chr4_71916511     AOna    C    T        0      0        2 
   4   chr4_71916511     ASom    C    T        0      0        2 
   4   chr4_71916511     HCab    C    T        0      0        2 
   4   chr4_71916511     HPrz    C    T        0      0        2 
   4   chr4_71916511     ZBoe    C    T        0      0        2 
   4   chr4_71916511     ZGre    C    T        0      0        2 
   4   chr4_71916511     ZHar    C    T        1      2        2 
   4   chr4_71916511   Sample    C    T        0      0        2 
   4   chr4_71922646     AAsi    C    T        0      0        2 
   4   chr4_71922646     AKia    C    T        0      0        2 
   4   chr4_71922646     AOna    C    T        1      2        2 
   4   chr4_71922646     ASom    C    T        0      0        2 
   4   chr4_71922646     HCab    C    T        0      0        2 
   4   chr4_71922646     HPrz    C    T        0      0        2 
   4   chr4_71922646     ZBoe    C    T        0      0        2 
   4   chr4_71922646     ZGre    C    T        0      0        2 
   4   chr4_71922646     ZHar    C    T        0      0        2 
   4   chr4_71922646   Sample    C    T        0      0        2 
   4   chr4_71924316     AAsi    G    A        0      0        2 
   4   chr4_71924316     AKia    G    A        0      0        2 
   4   chr4_71924316     AOna    G    A      0.5      1        2 
   4   chr4_71924316     ASom    G    A        0      0        2 
   4   chr4_71924316     HCab    G    A        0      0        2 
   4   chr4_71924316     HPrz    G    A        0      0        2 
   4   chr4_71924316     ZBoe    G    A        0      0        2 
   4   chr4_71924316     ZGre    G    A        0      0        2 
   4   chr4_71924316     ZHar    G    A        0      0        2 
   4   chr4_71924316   Sample    G    A        0      0        2 
   4   chr4_71932263     AAsi    A    G        0      0        2 
   4   chr4_71932263     AKia    A    G        0      0        2 
   4   chr4_71932263     AOna    A    G        0      0        2 
   4   chr4_71932263     ASom    A    G        0      0        2 
   4   chr4_71932263     HCab    A    G        1      2        2 
   4   chr4_71932263     HPrz    A    G        1      2        2 
   4   chr4_71932263     ZBoe    A    G        0      0        2 
   4   chr4_71932263     ZGre    A    G        0      0        2 
   4   chr4_71932263     ZHar    A    G        0      0        2 
   4   chr4_71932263   Sample    A    G        0      0        2 
   4   chr4_71932265     AAsi    A    C        0      0        2 
   4   chr4_71932265     AKia    A    C        0      0        2 
   4   chr4_71932265     AOna    A    C        0      0        2 
   4   chr4_71932265     ASom    A    C        0      0        2 
   4   chr4_71932265     HCab    A    C        0      0        2 
   4   chr4_71932265     HPrz    A    C        0      0        2 
   4   chr4_71932265     ZBoe    A    C        1      2        2 
   4   chr4_71932265     ZGre    A    C        0      0        2 
   4   chr4_71932265     ZHar    A    C        0      0        2 
   4   chr4_71932265   Sample    A    C        0      0        2 
   4   chr4_71940817     AAsi    A    G        0      0        2 
   4   chr4_71940817     AKia    A    G        0      0        2 
   4   chr4_71940817     AOna    A    G        0      0        2 
   4   chr4_71940817     ASom    A    G        0      0        2 
   4   chr4_71940817     HCab    A    G        0      0        2 
   4   chr4_71940817     HPrz    A    G        0      0        2 
   4   chr4_71940817     ZBoe    A    G        0      0        2 
   4   chr4_71940817     ZGre    A    G        0      0        2 
   4   chr4_71940817     ZHar    A    G        1      2        2 
   4   chr4_71940817   Sample    A    G        0      0        2 
   4   chr4_71941725     AAsi    G    A        0      0        2 
   4   chr4_71941725     AKia    G    A        0      0        2 
   4   chr4_71941725     AOna    G    A        0      0        2 
   4   chr4_71941725     ASom    G    A        0      0        2 
   4   chr4_71941725     HCab    G    A        0      0        2 
   4   chr4_71941725     HPrz    G    A        0      0        2 
   4   chr4_71941725     ZBoe    G    A      0.5      1        2 
   4   chr4_71941725     ZGre    G    A        0      0        2 
   4   chr4_71941725     ZHar    G    A        1      2        2 
   4   chr4_71941725   Sample    G    A        0      0        2 
   4   chr4_71945146     AAsi    C    T        0      0        2 
   4   chr4_71945146     AKia    C    T        0      0        2 
   4   chr4_71945146     AOna    C    T        0      0        2 
   4   chr4_71945146     ASom    C    T        0      0        2 
   4   chr4_71945146     HCab    C    T        0      0        2 
   4   chr4_71945146     HPrz    C    T        0      0        2 
   4   chr4_71945146     ZBoe    C    T        0      0        2 
   4   chr4_71945146     ZGre    C    T      0.5      1        2 
   4   chr4_71945146     ZHar    C    T        0      0        2 
   4   chr4_71945146   Sample    C    T        0      0        2 
   4   chr4_71955621     AAsi    C    T        0      0        2 
   4   chr4_71955621     AKia    C    T        0      0        2 
   4   chr4_71955621     AOna    C    T        0      0        2 
   4   chr4_71955621     ASom    C    T        0      0        2 
   4   chr4_71955621     HCab    C    T        1      2        2 
   4   chr4_71955621     HPrz    C    T        1      2        2 
   4   chr4_71955621     ZBoe    C    T        0      0        2 
   4   chr4_71955621     ZGre    C    T        0      0        2 
   4   chr4_71955621     ZHar    C    T        0      0        2 
   4   chr4_71955621   Sample    C    T        0      0        2 
   4   chr4_71967551     AAsi    T    C        0      0        2 
   4   chr4_71967551     AKia    T    C        0      0        2 
   4   chr4_71967551     AOna    T    C        0      0        2 
   4   chr4_71967551     ASom    T    C        0      0        2 
   4   chr4_71967551     HCab    T    C        0      0        2 
   4   chr4_71967551     HPrz    T    C      0.5      1        2 
   4   chr4_71967551     ZBoe    T    C        0      0        2 
   4   chr4_71967551     ZGre    T    C        0      0        2 
   4   chr4_71967551     ZHar    T    C        0      0        2 
   4   chr4_71967551   Sample    T    C        0      0        2 
   4   chr4_71986151     AAsi    C    T        0      0        2 
   4   chr4_71986151     AKia    C    T        0      0        2 
   4   chr4_71986151     AOna    C    T        0      0        2 
   4   chr4_71986151     ASom    C    T        0      0        2 
   4   chr4_71986151     HCab    C    T        1      2        2 
   4   chr4_71986151     HPrz    C    T        1      2        2 
   4   chr4_71986151     ZBoe    C    T        0      0        2 
   4   chr4_71986151     ZGre    C    T        0      0        2 
   4   chr4_71986151     ZHar    C    T        0      0        2 
   4   chr4_71986151   Sample    C    T        0      0        2 
   4   chr4_71990093     AAsi    C    G        0      0        2 
   4   chr4_71990093     AKia    C    G        0      0        2 
   4   chr4_71990093     AOna    C    G        0      0        2 
   4   chr4_71990093     ASom    C    G        0      0        2 
   4   chr4_71990093     HCab    C    G        0      0        2 
   4   chr4_71990093     HPrz    C    G        0      0        2 
   4   chr4_71990093     ZBoe    C    G        0      0        2 
   4   chr4_71990093     ZGre    C    G        0      0        2 
   4   chr4_71990093     ZHar    C    G        1      2        2 
   4   chr4_71990093   Sample    C    G        0      0        2 
   4   chr4_71991801     AAsi    T    C        0      0        2 
   4   chr4_71991801     AKia    T    C        0      0        2 
   4   chr4_71991801     AOna    T    C        1      2        2 
   4   chr4_71991801     ASom    T    C        0      0        2 
   4   chr4_71991801     HCab    T    C        0      0        2 
   4   chr4_71991801     HPrz    T    C        0      0        2 
   4   chr4_71991801     ZBoe    T    C        0      0        2 
   4   chr4_71991801     ZGre    T    C        0      0        2 
   4   chr4_71991801     ZHar    T    C        0      0        2 
   4   chr4_71991801   Sample    T    C        0      0        2 
   4   chr4_72004718     AAsi    C    A        0      0        2 
   4   chr4_72004718     AKia    C    A        0      0        2 
   4   chr4_72004718     AOna    C    A        0      0        2 
   4   chr4_72004718     ASom    C    A        0      0        2 
   4   chr4_72004718     HCab    C    A        0      0        2 
   4   chr4_72004718     HPrz    C    A      0.5      1        2 
   4   chr4_72004718     ZBoe    C    A        0      0        2 
   4   chr4_72004718     ZGre    C    A        0      0        2 
   4   chr4_72004718     ZHar    C    A        0      0        2 
   4   chr4_72004718   Sample    C    A        0      0        2 
   4   chr4_72007877     AAsi    C    G        0      0        2 
   4   chr4_72007877     AKia    C    G        0      0        2 
   4   chr4_72007877     AOna    C    G        0      0        2 
   4   chr4_72007877     ASom    C    G        0      0        2 
   4   chr4_72007877     HCab    C    G        0      0        2 
   4   chr4_72007877     HPrz    C    G      0.5      1        2 
   4   chr4_72007877     ZBoe    C    G        0      0        2 
   4   chr4_72007877     ZGre    C    G        0      0        2 
   4   chr4_72007877     ZHar    C    G        0      0        2 
   4   chr4_72007877   Sample    C    G        0      0        2 
   4   chr4_72014102     AAsi    A    G        0      0        2 
   4   chr4_72014102     AKia    A    G        0      0        2 
   4   chr4_72014102     AOna    A    G        0      0        2 
   4   chr4_72014102     ASom    A    G        0      0        2 
   4   chr4_72014102     HCab    A    G        0      0        2 
   4   chr4_72014102     HPrz    A    G        0      0        2 
   4   chr4_72014102     ZBoe    A    G        0      0        2 
   4   chr4_72014102     ZGre    A    G      0.5      1        2 
   4   chr4_72014102     ZHar    A    G        0      0        2 
   4   chr4_72014102   Sample    A    G        0      0        2 
   4   chr4_72016698     AAsi    C    T      0.5      1        2 
   4   chr4_72016698     AKia    C    T        0      0        2 
   4   chr4_72016698     AOna    C    T        0      0        2 
   4   chr4_72016698     ASom    C    T        0      0        2 
   4   chr4_72016698     HCab    C    T        0      0        2 
   4   chr4_72016698     HPrz    C    T        0      0        2 
   4   chr4_72016698     ZBoe    C    T        0      0        2 
   4   chr4_72016698     ZGre    C    T        0      0        2 
   4   chr4_72016698     ZHar    C    T        0      0        2 
   4   chr4_72016698   Sample    C    T        1      2        2 
   4   chr4_72020144     AAsi    G    C        0      0        2 
   4   chr4_72020144     AKia    G    C        0      0        2 
   4   chr4_72020144     AOna    G    C        0      0        2 
   4   chr4_72020144     ASom    G    C        0      0        2 
   4   chr4_72020144     HCab    G    C        0      0        2 
   4   chr4_72020144     HPrz    G    C        0      0        2 
   4   chr4_72020144     ZBoe    G    C        0      0        2 
   4   chr4_72020144     ZGre    G    C        0      0        2 
   4   chr4_72020144     ZHar    G    C      0.5      1        2 
   4   chr4_72020144   Sample    G    C        0      0        2 
   4   chr4_72020258     AAsi    A    C        1      2        2 
   4   chr4_72020258     AKia    A    C        1      2        2 
   4   chr4_72020258     AOna    A    C      0.5      1        2 
   4   chr4_72020258     ASom    A    C        1      2        2 
   4   chr4_72020258     HCab    A    C        0      0        2 
   4   chr4_72020258     HPrz    A    C        0      0        2 
   4   chr4_72020258     ZBoe    A    C        0      0        2 
   4   chr4_72020258     ZGre    A    C        0      0        2 
   4   chr4_72020258     ZHar    A    C        0      0        2 
   4   chr4_72020258   Sample    A    C        1      2        2 
   4   chr4_72024973     AAsi    C    T        0      0        2 
   4   chr4_72024973     AKia    C    T        0      0        2 
   4   chr4_72024973     AOna    C    T        0      0        2 
   4   chr4_72024973     ASom    C    T        0      0        2 
   4   chr4_72024973     HCab    C    T        1      2        2 
   4   chr4_72024973     HPrz    C    T        1      2        2 
   4   chr4_72024973     ZBoe    C    T        0      0        2 
   4   chr4_72024973     ZGre    C    T        0      0        2 
   4   chr4_72024973     ZHar    C    T        0      0        2 
   4   chr4_72024973   Sample    C    T        0      0        2 
   4   chr4_72026160     AAsi    A    G        0      0        2 
   4   chr4_72026160     AKia    A    G        0      0        2 
   4   chr4_72026160     AOna    A    G        0      0        2 
   4   chr4_72026160     ASom    A    G        0      0        2 
   4   chr4_72026160     HCab    A    G        0      0        2 
   4   chr4_72026160     HPrz    A    G      0.5      1        2 
   4   chr4_72026160     ZBoe    A    G        0      0        2 
   4   chr4_72026160     ZGre    A    G        0      0        2 
   4   chr4_72026160     ZHar    A    G        0      0        2 
   4   chr4_72026160   Sample    A    G        0      0        2 
   4   chr4_72029246     AAsi    T    C      0.5      1        2 
   4   chr4_72029246     AKia    T    C        0      0        2 
   4   chr4_72029246     AOna    T    C        0      0        2 
   4   chr4_72029246     ASom    T    C        0      0        2 
   4   chr4_72029246     HCab    T    C        0      0        2 
   4   chr4_72029246     HPrz    T    C        0      0        2 
   4   chr4_72029246     ZBoe    T    C        0      0        2 
   4   chr4_72029246     ZGre    T    C        0      0        2 
   4   chr4_72029246     ZHar    T    C        1      2        2 
   4   chr4_72029246   Sample    T    C        0      0        2 
   4   chr4_72036913     AAsi    C    A        0      0        2 
   4   chr4_72036913     AKia    C    A        0      0        2 
   4   chr4_72036913     AOna    C    A        0      0        2 
   4   chr4_72036913     ASom    C    A        0      0        2 
   4   chr4_72036913     HCab    C    A        0      0        2 
   4   chr4_72036913     HPrz    C    A        0      0        2 
   4   chr4_72036913     ZBoe    C    A        1      2        2 
   4   chr4_72036913     ZGre    C    A        0      0        2 
   4   chr4_72036913     ZHar    C    A        0      0        2 
   4   chr4_72036913   Sample    C    A        0      0        2 
   4   chr4_72044992     AAsi    C    G        0      0        2 
   4   chr4_72044992     AKia    C    G        0      0        2 
   4   chr4_72044992     AOna    C    G        0      0        2 
   4   chr4_72044992     ASom    C    G        0      0        2 
   4   chr4_72044992     HCab    C    G        0      0        2 
   4   chr4_72044992     HPrz    C    G        0      0        2 
   4   chr4_72044992     ZBoe    C    G        0      0        2 
   4   chr4_72044992     ZGre    C    G        1      2        2 
   4   chr4_72044992     ZHar    C    G        0      0        2 
   4   chr4_72044992   Sample    C    G        0      0        2 
   4   chr4_72047505     AAsi    A    G        0      0        2 
   4   chr4_72047505     AKia    A    G        0      0        2 
   4   chr4_72047505     AOna    A    G        0      0        2 
   4   chr4_72047505     ASom    A    G        0      0        2 
   4   chr4_72047505     HCab    A    G        1      2        2 
   4   chr4_72047505     HPrz    A    G        1      2        2 
   4   chr4_72047505     ZBoe    A    G        0      0        2 
   4   chr4_72047505     ZGre    A    G        0      0        2 
   4   chr4_72047505     ZHar    A    G        0      0        2 
   4   chr4_72047505   Sample    A    G        0      0        2 
   4   chr4_72054718     AAsi    T    C        0      0        2 
   4   chr4_72054718     AKia    T    C        0      0        2 
   4   chr4_72054718     AOna    T    C        0      0        2 
   4   chr4_72054718     ASom    T    C        0      0        2 
   4   chr4_72054718     HCab    T    C        0      0        2 
   4   chr4_72054718     HPrz    T    C        0      0        2 
   4   chr4_72054718     ZBoe    T    C      0.5      1        2 
   4   chr4_72054718     ZGre    T    C        0      0        2 
   4   chr4_72054718     ZHar    T    C        0      0        2 
   4   chr4_72054718   Sample    T    C        0      0        2 
   4   chr4_72056642     AAsi    G    A        0      0        2 
   4   chr4_72056642     AKia    G    A        0      0        2 
   4   chr4_72056642     AOna    G    A        0      0        2 
   4   chr4_72056642     ASom    G    A        0      0        2 
   4   chr4_72056642     HCab    G    A        1      2        2 
   4   chr4_72056642     HPrz    G    A        1      2        2 
   4   chr4_72056642     ZBoe    G    A        0      0        2 
   4   chr4_72056642     ZGre    G    A        0      0        2 
   4   chr4_72056642     ZHar    G    A        0      0        2 
   4   chr4_72056642   Sample    G    A        0      0        2 
   4   chr4_72068510     AAsi    G    T        0      0        2 
   4   chr4_72068510     AKia    G    T        0      0        2 
   4   chr4_72068510     AOna    G    T        0      0        2 
   4   chr4_72068510     ASom    G    T        0      0        2 
   4   chr4_72068510     HCab    G    T        1      2        2 
   4   chr4_72068510     HPrz    G    T      0.5      1        2 
   4   chr4_72068510     ZBoe    G    T        0      0        2 
   4   chr4_72068510     ZGre    G    T        0      0        2 
   4   chr4_72068510     ZHar    G    T        0      0        2 
   4   chr4_72068510   Sample    G    T        0      0        2 
   4   chr4_72082847     AAsi    A    G        0      0        2 
   4   chr4_72082847     AKia    A    G        0      0        2 
   4   chr4_72082847     AOna    A    G        0      0        2 
   4   chr4_72082847     ASom    A    G        0      0        2 
   4   chr4_72082847     HCab    A    G        0      0        2 
   4   chr4_72082847     HPrz    A    G        0      0        2 
   4   chr4_72082847     ZBoe    A    G        0      0        2 
   4   chr4_72082847     ZGre    A    G        0      0        2 
   4   chr4_72082847     ZHar    A    G        1      2        2 
   4   chr4_72082847   Sample    A    G        0      0        2 
   4   chr4_72090775     AAsi    A    G        0      0        2 
   4   chr4_72090775     AKia    A    G        0      0        2 
   4   chr4_72090775     AOna    A    G        0      0        2 
   4   chr4_72090775     ASom    A    G        0      0        2 
   4   chr4_72090775     HCab    A    G        0      0        2 
   4   chr4_72090775     HPrz    A    G        0      0        2 
   4   chr4_72090775     ZBoe    A    G      0.5      1        2 
   4   chr4_72090775     ZGre    A    G        0      0        2 
   4   chr4_72090775     ZHar    A    G        0      0        2 
   4   chr4_72090775   Sample    A    G        0      0        2 
   4   chr4_72092563     AAsi    C    G        0      0        2 
   4   chr4_72092563     AKia    C    G        0      0        2 
   4   chr4_72092563     AOna    C    G        0      0        2 
   4   chr4_72092563     ASom    C    G      0.5      1        2 
   4   chr4_72092563     HCab    C    G        0      0        2 
   4   chr4_72092563     HPrz    C    G        0      0        2 
   4   chr4_72092563     ZBoe    C    G        0      0        2 
   4   chr4_72092563     ZGre    C    G        0      0        2 
   4   chr4_72092563     ZHar    C    G        0      0        2 
   4   chr4_72092563   Sample    C    G        0      0        2 
   4   chr4_72104665     AAsi    G    A        0      0        2 
   4   chr4_72104665     AKia    G    A        0      0        2 
   4   chr4_72104665     AOna    G    A        0      0        2 
   4   chr4_72104665     ASom    G    A        0      0        2 
   4   chr4_72104665     HCab    G    A        1      2        2 
   4   chr4_72104665     HPrz    G    A        1      2        2 
   4   chr4_72104665     ZBoe    G    A        0      0        2 
   4   chr4_72104665     ZGre    G    A        0      0        2 
   4   chr4_72104665     ZHar    G    A        0      0        2 
   4   chr4_72104665   Sample    G    A        0      0        2 
   4   chr4_72105514     AAsi    A    G        0      0        2 
   4   chr4_72105514     AKia    A    G        0      0        2 
   4   chr4_72105514     AOna    A    G        0      0        2 
   4   chr4_72105514     ASom    A    G        0      0        2 
   4   chr4_72105514     HCab    A    G        0      0        2 
   4   chr4_72105514     HPrz    A    G        0      0        2 
   4   chr4_72105514     ZBoe    A    G        0      0        2 
   4   chr4_72105514     ZGre    A    G        1      2        2 
   4   chr4_72105514     ZHar    A    G        0      0        2 
   4   chr4_72105514   Sample    A    G        0      0        2 
   4   chr4_72108022     AAsi    A    G        0      0        2 
   4   chr4_72108022     AKia    A    G      0.5      1        2 
   4   chr4_72108022     AOna    A    G        0      0        2 
   4   chr4_72108022     ASom    A    G        0      0        2 
   4   chr4_72108022     HCab    A    G        0      0        2 
   4   chr4_72108022     HPrz    A    G        0      0        2 
   4   chr4_72108022     ZBoe    A    G        0      0        2 
   4   chr4_72108022     ZGre    A    G        0      0        2 
   4   chr4_72108022     ZHar    A    G        0      0        2 
   4   chr4_72108022   Sample    A    G        0      0        2 
   4   chr4_72114418     AAsi    T    C        0      0        2 
   4   chr4_72114418     AKia    T    C        0      0        2 
   4   chr4_72114418     AOna    T    C        0      0        2 
   4   chr4_72114418     ASom    T    C      0.5      1        2 
   4   chr4_72114418     HCab    T    C        0      0        2 
   4   chr4_72114418     HPrz    T    C        0      0        2 
   4   chr4_72114418     ZBoe    T    C        0      0        2 
   4   chr4_72114418     ZGre    T    C        0      0        2 
   4   chr4_72114418     ZHar    T    C        0      0        2 
   4   chr4_72114418   Sample    T    C        0      0        2 
   4   chr4_72119827     AAsi    A    G        0      0        2 
   4   chr4_72119827     AKia    A    G        0      0        2 
   4   chr4_72119827     AOna    A    G        0      0        2 
   4   chr4_72119827     ASom    A    G        0      0        2 
   4   chr4_72119827     HCab    A    G        0      0        2 
   4   chr4_72119827     HPrz    A    G        0      0        2 
   4   chr4_72119827     ZBoe    A    G        0      0        2 
   4   chr4_72119827     ZGre    A    G        0      0        2 
   4   chr4_72119827     ZHar    A    G      0.5      1        2 
   4   chr4_72119827   Sample    A    G        0      0        2 
   4   chr4_72119888     AAsi    G    A        0      0        2 
   4   chr4_72119888     AKia    G    A        0      0        2 
   4   chr4_72119888     AOna    G    A        0      0        2 
   4   chr4_72119888     ASom    G    A        0      0        2 
   4   chr4_72119888     HCab    G    A        0      0        2 
   4   chr4_72119888     HPrz    G    A        0      0        2 
   4   chr4_72119888     ZBoe    G    A      0.5      1        2 
   4   chr4_72119888     ZGre    G    A        0      0        2 
   4   chr4_72119888     ZHar    G    A        0      0        2 
   4   chr4_72119888   Sample    G    A        0      0        2 
   4   chr4_72123020     AAsi    G    T        0      0        2 
   4   chr4_72123020     AKia    G    T        0      0        2 
   4   chr4_72123020     AOna    G    T        0      0        2 
   4   chr4_72123020     ASom    G    T        0      0        2 
   4   chr4_72123020     HCab    G    T        0      0        2 
   4   chr4_72123020     HPrz    G    T        0      0        2 
   4   chr4_72123020     ZBoe    G    T        0      0        2 
   4   chr4_72123020     ZGre    G    T        0      0        2 
   4   chr4_72123020     ZHar    G    T        1      2        2 
   4   chr4_72123020   Sample    G    T        0      0        2 
   4   chr4_72126930     AAsi    C    T        0      0        2 
   4   chr4_72126930     AKia    C    T        0      0        2 
   4   chr4_72126930     AOna    C    T        0      0        2 
   4   chr4_72126930     ASom    C    T        0      0        2 
   4   chr4_72126930     HCab    C    T        1      2        2 
   4   chr4_72126930     HPrz    C    T        1      2        2 
   4   chr4_72126930     ZBoe    C    T        0      0        2 
   4   chr4_72126930     ZGre    C    T        0      0        2 
   4   chr4_72126930     ZHar    C    T        0      0        2 
   4   chr4_72126930   Sample    C    T        0      0        2 
   4   chr4_72140999     AAsi    A    G        0      0        2 
   4   chr4_72140999     AKia    A    G        0      0        2 
   4   chr4_72140999     AOna    A    G        0      0        2 
   4   chr4_72140999     ASom    A    G        0      0        2 
   4   chr4_72140999     HCab    A    G        0      0        2 
   4   chr4_72140999     HPrz    A    G        0      0        2 
   4   chr4_72140999     ZBoe    A    G        1      2        2 
   4   chr4_72140999     ZGre    A    G        0      0        2 
   4   chr4_72140999     ZHar    A    G        0      0        2 
   4   chr4_72140999   Sample    A    G        0      0        2 
   4   chr4_72146410     AAsi    C    T        0      0        2 
   4   chr4_72146410     AKia    C    T        0      0        2 
   4   chr4_72146410     AOna    C    T        0      0        2 
   4   chr4_72146410     ASom    C    T      0.5      1        2 
   4   chr4_72146410     HCab    C    T        0      0        2 
   4   chr4_72146410     HPrz    C    T        0      0        2 
   4   chr4_72146410     ZBoe    C    T        0      0        2 
   4   chr4_72146410     ZGre    C    T        0      0        2 
   4   chr4_72146410     ZHar    C    T        0      0        2 
   4   chr4_72146410   Sample    C    T        0      0        2 
   4   chr4_72158324     AAsi    T    C        1      2        2 
   4   chr4_72158324     AKia    T    C        0      0        2 
   4   chr4_72158324     AOna    T    C        0      0        2 
   4   chr4_72158324     ASom    T    C        0      0        2 
   4   chr4_72158324     HCab    T    C        0      0        2 
   4   chr4_72158324     HPrz    T    C        0      0        2 
   4   chr4_72158324     ZBoe    T    C        0      0        2 
   4   chr4_72158324     ZGre    T    C        0      0        2 
   4   chr4_72158324     ZHar    T    C        0      0        2 
   4   chr4_72158324   Sample    T    C        0      0        2 
   4   chr4_72182201     AAsi    G    A        0      0        2 
   4   chr4_72182201     AKia    G    A        0      0        2 
   4   chr4_72182201     AOna    G    A        0      0        2 
   4   chr4_72182201     ASom    G    A        0      0        2 
   4   chr4_72182201     HCab    G    A        0      0        2 
   4   chr4_72182201     HPrz    G    A        0      0        2 
   4   chr4_72182201     ZBoe    G    A        0      0        2 
   4   chr4_72182201     ZGre    G    A        0      0        2 
   4   chr4_72182201     ZHar    G    A        1      2        2 
   4   chr4_72182201   Sample    G    A        0      0        2 
   4   chr4_72183962     AAsi    G    T        1      2        2 
   4   chr4_72183962     AKia    G    T        0      0        2 
   4   chr4_72183962     AOna    G    T        0      0        2 
   4   chr4_72183962     ASom    G    T        1      2        2 
   4   chr4_72183962     HCab    G    T        0      0        2 
   4   chr4_72183962     HPrz    G    T        0      0        2 
   4   chr4_72183962     ZBoe    G    T        0      0        2 
   4   chr4_72183962     ZGre    G    T        0      0        2 
   4   chr4_72183962     ZHar    G    T        0      0        2 
   4   chr4_72183962   Sample    G    T        1      2        2 
   4   chr4_72204307     AAsi    C    G        0      0        2 
   4   chr4_72204307     AKia    C    G        0      0        2 
   4   chr4_72204307     AOna    C    G        0      0        2 
   4   chr4_72204307     ASom    C    G        0      0        2 
   4   chr4_72204307     HCab    C    G        0      0        2 
   4   chr4_72204307     HPrz    C    G      0.5      1        2 
   4   chr4_72204307     ZBoe    C    G        0      0        2 
   4   chr4_72204307     ZGre    C    G        0      0        2 
   4   chr4_72204307     ZHar    C    G        0      0        2 
   4   chr4_72204307   Sample    C    G        0      0        2 
   4   chr4_72205676     AAsi    C    G        0      0        2 
   4   chr4_72205676     AKia    C    G        0      0        2 
   4   chr4_72205676     AOna    C    G        0      0        2 
   4   chr4_72205676     ASom    C    G        0      0        2 
   4   chr4_72205676     HCab    C    G        0      0        2 
   4   chr4_72205676     HPrz    C    G      0.5      1        2 
   4   chr4_72205676     ZBoe    C    G        0      0        2 
   4   chr4_72205676     ZGre    C    G        0      0        2 
   4   chr4_72205676     ZHar    C    G        0      0        2 
   4   chr4_72205676   Sample    C    G        0      0        2 
   4   chr4_72214895     AAsi    T    C        0      0        2 
   4   chr4_72214895     AKia    T    C        0      0        2 
   4   chr4_72214895     AOna    T    C        0      0        2 
   4   chr4_72214895     ASom    T    C        0      0        2 
   4   chr4_72214895     HCab    T    C      0.5      1        2 
   4   chr4_72214895     HPrz    T    C      0.5      1        2 
   4   chr4_72214895     ZBoe    T    C        0      0        2 
   4   chr4_72214895     ZGre    T    C        0      0        2 
   4   chr4_72214895     ZHar    T    C        0      0        2 
   4   chr4_72214895   Sample    T    C        0      0        2 
   4   chr4_72218737     AAsi    C    G        0      0        2 
   4   chr4_72218737     AKia    C    G        0      0        2 
   4   chr4_72218737     AOna    C    G        0      0        2 
   4   chr4_72218737     ASom    C    G        0      0        2 
   4   chr4_72218737     HCab    C    G        1      2        2 
   4   chr4_72218737     HPrz    C    G        1      2        2 
   4   chr4_72218737     ZBoe    C    G        0      0        2 
   4   chr4_72218737     ZGre    C    G        0      0        2 
   4   chr4_72218737     ZHar    C    G        0      0        2 
   4   chr4_72218737   Sample    C    G        0      0        2 
   4   chr4_72225161     AAsi    C    T        0      0        2 
   4   chr4_72225161     AKia    C    T        0      0        2 
   4   chr4_72225161     AOna    C    T        0      0        2 
   4   chr4_72225161     ASom    C    T        0      0        2 
   4   chr4_72225161     HCab    C    T        0      0        2 
   4   chr4_72225161     HPrz    C    T        0      0        2 
   4   chr4_72225161     ZBoe    C    T        0      0        2 
   4   chr4_72225161     ZGre    C    T        0      0        2 
   4   chr4_72225161     ZHar    C    T      0.5      1        2 
   4   chr4_72225161   Sample    C    T        0      0        2 
   4   chr4_72231076     AAsi    G    C        0      0        2 
   4   chr4_72231076     AKia    G    C        0      0        2 
   4   chr4_72231076     AOna    G    C        0      0        2 
   4   chr4_72231076     ASom    G    C        0      0        2 
   4   chr4_72231076     HCab    G    C      0.5      1        2 
   4   chr4_72231076     HPrz    G    C        0      0        2 
   4   chr4_72231076     ZBoe    G    C        0      0        2 
   4   chr4_72231076     ZGre    G    C        0      0        2 
   4   chr4_72231076     ZHar    G    C        0      0        2 
   4   chr4_72231076   Sample    G    C        0      0        2 
   4   chr4_72236437     AAsi    A    G        0      0        2 
   4   chr4_72236437     AKia    A    G        0      0        2 
   4   chr4_72236437     AOna    A    G        0      0        2 
   4   chr4_72236437     ASom    A    G        0      0        2 
   4   chr4_72236437     HCab    A    G        0      0        2 
   4   chr4_72236437     HPrz    A    G        0      0        2 
   4   chr4_72236437     ZBoe    A    G        0      0        2 
   4   chr4_72236437     ZGre    A    G        0      0        2 
   4   chr4_72236437     ZHar    A    G      0.5      1        2 
   4   chr4_72236437   Sample    A    G        0      0        2 
   4   chr4_72239693     AAsi    A    C        0      0        2 
   4   chr4_72239693     AKia    A    C        0      0        2 
   4   chr4_72239693     AOna    A    C        0      0        2 
   4   chr4_72239693     ASom    A    C        0      0        2 
   4   chr4_72239693     HCab    A    C        0      0        2 
   4   chr4_72239693     HPrz    A    C        0      0        2 
   4   chr4_72239693     ZBoe    A    C        0      0        2 
   4   chr4_72239693     ZGre    A    C        0      0        2 
   4   chr4_72239693     ZHar    A    C        1      2        2 
   4   chr4_72239693   Sample    A    C        0      0        2 
   4   chr4_72241546     AAsi    T    C        0      0        2 
   4   chr4_72241546     AKia    T    C        1      2        2 
   4   chr4_72241546     AOna    T    C        0      0        2 
   4   chr4_72241546     ASom    T    C        0      0        2 
   4   chr4_72241546     HCab    T    C        0      0        2 
   4   chr4_72241546     HPrz    T    C        0      0        2 
   4   chr4_72241546     ZBoe    T    C        0      0        2 
   4   chr4_72241546     ZGre    T    C        0      0        2 
   4   chr4_72241546     ZHar    T    C        0      0        2 
   4   chr4_72241546   Sample    T    C        0      0        2 
   4   chr4_72241912     AAsi    G    A        0      0        2 
   4   chr4_72241912     AKia    G    A        0      0        2 
   4   chr4_72241912     AOna    G    A        0      0        2 
   4   chr4_72241912     ASom    G    A        0      0        2 
   4   chr4_72241912     HCab    G    A        0      0        2 
   4   chr4_72241912     HPrz    G    A        0      0        2 
   4   chr4_72241912     ZBoe    G    A        1      2        2 
   4   chr4_72241912     ZGre    G    A        0      0        2 
   4   chr4_72241912     ZHar    G    A        0      0        2 
   4   chr4_72241912   Sample    G    A        0      0        2 
   4   chr4_72242697     AAsi    A    G        0      0        2 
   4   chr4_72242697     AKia    A    G        1      2        2 
   4   chr4_72242697     AOna    A    G        0      0        2 
   4   chr4_72242697     ASom    A    G        0      0        2 
   4   chr4_72242697     HCab    A    G        0      0        2 
   4   chr4_72242697     HPrz    A    G        0      0        2 
   4   chr4_72242697     ZBoe    A    G        0      0        2 
   4   chr4_72242697     ZGre    A    G        0      0        2 
   4   chr4_72242697     ZHar    A    G        0      0        2 
   4   chr4_72242697   Sample    A    G        0      0        2 
   4   chr4_72252092     AAsi    T    C        0      0        2 
   4   chr4_72252092     AKia    T    C        0      0        2 
   4   chr4_72252092     AOna    T    C        0      0        2 
   4   chr4_72252092     ASom    T    C        0      0        2 
   4   chr4_72252092     HCab    T    C        0      0        2 
   4   chr4_72252092     HPrz    T    C        0      0        2 
   4   chr4_72252092     ZBoe    T    C      0.5      1        2 
   4   chr4_72252092     ZGre    T    C        0      0        2 
   4   chr4_72252092     ZHar    T    C        0      0        2 
   4   chr4_72252092   Sample    T    C        0      0        2 
   4   chr4_72257880     AAsi    A    G        0      0        2 
   4   chr4_72257880     AKia    A    G        0      0        2 
   4   chr4_72257880     AOna    A    G        0      0        2 
   4   chr4_72257880     ASom    A    G        0      0        2 
   4   chr4_72257880     HCab    A    G        1      2        2 
   4   chr4_72257880     HPrz    A    G        1      2        2 
   4   chr4_72257880     ZBoe    A    G        0      0        2 
   4   chr4_72257880     ZGre    A    G        0      0        2 
   4   chr4_72257880     ZHar    A    G        0      0        2 
   4   chr4_72257880   Sample    A    G        0      0        2 
   4   chr4_72263384     AAsi    A    G        1      2        2 
   4   chr4_72263384     AKia    A    G        0      0        2 
   4   chr4_72263384     AOna    A    G        0      0        2 
   4   chr4_72263384     ASom    A    G        0      0        2 
   4   chr4_72263384     HCab    A    G        0      0        2 
   4   chr4_72263384     HPrz    A    G        0      0        2 
   4   chr4_72263384     ZBoe    A    G        0      0        2 
   4   chr4_72263384     ZGre    A    G        0      0        2 
   4   chr4_72263384     ZHar    A    G        0      0        2 
   4   chr4_72263384   Sample    A    G        1      2        2 
   4   chr4_72268361     AAsi    T    G        0      0        2 
   4   chr4_72268361     AKia    T    G        0      0        2 
   4   chr4_72268361     AOna    T    G      0.5      1        2 
   4   chr4_72268361     ASom    T    G        0      0        2 
   4   chr4_72268361     HCab    T    G        0      0        2 
   4   chr4_72268361     HPrz    T    G        0      0        2 
   4   chr4_72268361     ZBoe    T    G        0      0        2 
   4   chr4_72268361     ZGre    T    G        0      0        2 
   4   chr4_72268361     ZHar    T    G        0      0        2 
   4   chr4_72268361   Sample    T    G        0      0        2 
   4   chr4_72284742     AAsi    G    A        0      0        2 
   4   chr4_72284742     AKia    G    A        0      0        2 
   4   chr4_72284742     AOna    G    A        0      0        2 
   4   chr4_72284742     ASom    G    A        0      0        2 
   4   chr4_72284742     HCab    G    A        1      2        2 
   4   chr4_72284742     HPrz    G    A        1      2        2 
   4   chr4_72284742     ZBoe    G    A        0      0        2 
   4   chr4_72284742     ZGre    G    A        0      0        2 
   4   chr4_72284742     ZHar    G    A      0.5      1        2 
   4   chr4_72284742   Sample    G    A        0      0        2 
   4   chr4_72284808     AAsi    C    T        0      0        2 
   4   chr4_72284808     AKia    C    T        0      0        2 
   4   chr4_72284808     AOna    C    T        0      0        2 
   4   chr4_72284808     ASom    C    T        0      0        2 
   4   chr4_72284808     HCab    C    T        1      2        2 
   4   chr4_72284808     HPrz    C    T        1      2        2 
   4   chr4_72284808     ZBoe    C    T        0      0        2 
   4   chr4_72284808     ZGre    C    T        0      0        2 
   4   chr4_72284808     ZHar    C    T        0      0        2 
   4   chr4_72284808   Sample    C    T        0      0        2 
   4   chr4_72308522     AAsi    T    C        0      0        2 
   4   chr4_72308522     AKia    T    C        0      0        2 
   4   chr4_72308522     AOna    T    C        0      0        2 
   4   chr4_72308522     ASom    T    C        0      0        2 
   4   chr4_72308522     HCab    T    C        1      2        2 
   4   chr4_72308522     HPrz    T    C        1      2        2 
   4   chr4_72308522     ZBoe    T    C        0      0        2 
   4   chr4_72308522     ZGre    T    C        0      0        2 
   4   chr4_72308522     ZHar    T    C        0      0        2 
   4   chr4_72308522   Sample    T    C        0      0        2 
   4   chr4_72324712     AAsi    G    A        0      0        2 
   4   chr4_72324712     AKia    G    A        0      0        2 
   4   chr4_72324712     AOna    G    A        0      0        2 
   4   chr4_72324712     ASom    G    A        0      0        2 
   4   chr4_72324712     HCab    G    A      0.5      1        2 
   4   chr4_72324712     HPrz    G    A        0      0        2 
   4   chr4_72324712     ZBoe    G    A        0      0        2 
   4   chr4_72324712     ZGre    G    A        0      0        2 
   4   chr4_72324712     ZHar    G    A        0      0        2 
   4   chr4_72324712   Sample    G    A        0      0        2 
   4   chr4_72326719     AAsi    C    T        0      0        2 
   4   chr4_72326719     AKia    C    T        0      0        2 
   4   chr4_72326719     AOna    C    T        0      0        2 
   4   chr4_72326719     ASom    C    T        0      0        2 
   4   chr4_72326719     HCab    C    T        1      2        2 
   4   chr4_72326719     HPrz    C    T        1      2        2 
   4   chr4_72326719     ZBoe    C    T        0      0        2 
   4   chr4_72326719     ZGre    C    T        0      0        2 
   4   chr4_72326719     ZHar    C    T        0      0        2 
   4   chr4_72326719   Sample    C    T        0      0        2 
   4   chr4_72333416     AAsi    A    C        0      0        2 
   4   chr4_72333416     AKia    A    C        0      0        2 
   4   chr4_72333416     AOna    A    C        0      0        2 
   4   chr4_72333416     ASom    A    C        0      0        2 
   4   chr4_72333416     HCab    A    C        0      0        2 
   4   chr4_72333416     HPrz    A    C        0      0        2 
   4   chr4_72333416     ZBoe    A    C        0      0        2 
   4   chr4_72333416     ZGre    A    C        1      2        2 
   4   chr4_72333416     ZHar    A    C        0      0        2 
   4   chr4_72333416   Sample    A    C        0      0        2 
   4   chr4_72336379     AAsi    A    G        0      0        2 
   4   chr4_72336379     AKia    A    G        0      0        2 
   4   chr4_72336379     AOna    A    G      0.5      1        2 
   4   chr4_72336379     ASom    A    G        0      0        2 
   4   chr4_72336379     HCab    A    G        0      0        2 
   4   chr4_72336379     HPrz    A    G        0      0        2 
   4   chr4_72336379     ZBoe    A    G        0      0        2 
   4   chr4_72336379     ZGre    A    G        0      0        2 
   4   chr4_72336379     ZHar    A    G        0      0        2 
   4   chr4_72336379   Sample    A    G        0      0        2 
   4   chr4_72345705     AAsi    G    A        0      0        2 
   4   chr4_72345705     AKia    G    A        0      0        2 
   4   chr4_72345705     AOna    G    A        0      0        2 
   4   chr4_72345705     ASom    G    A        0      0        2 
   4   chr4_72345705     HCab    G    A      0.5      1        2 
   4   chr4_72345705     HPrz    G    A        0      0        2 
   4   chr4_72345705     ZBoe    G    A        0      0        2 
   4   chr4_72345705     ZGre    G    A        0      0        2 
   4   chr4_72345705     ZHar    G    A        0      0        2 
   4   chr4_72345705   Sample    G    A        0      0        2 
   4   chr4_72350574     AAsi    A    G        0      0        2 
   4   chr4_72350574     AKia    A    G        0      0        2 
   4   chr4_72350574     AOna    A    G        0      0        2 
   4   chr4_72350574     ASom    A    G        0      0        2 
   4   chr4_72350574     HCab    A    G        0      0        2 
   4   chr4_72350574     HPrz    A    G        0      0        2 
   4   chr4_72350574     ZBoe    A    G      0.5      1        2 
   4   chr4_72350574     ZGre    A    G        0      0        2 
   4   chr4_72350574     ZHar    A    G        0      0        2 
   4   chr4_72350574   Sample    A    G        0      0        2 
   4   chr4_72353610     AAsi    C    T        0      0        2 
   4   chr4_72353610     AKia    C    T        0      0        2 
   4   chr4_72353610     AOna    C    T        0      0        2 
   4   chr4_72353610     ASom    C    T        0      0        2 
   4   chr4_72353610     HCab    C    T        1      2        2 
   4   chr4_72353610     HPrz    C    T        1      2        2 
   4   chr4_72353610     ZBoe    C    T        0      0        2 
   4   chr4_72353610     ZGre    C    T        0      0        2 
   4   chr4_72353610     ZHar    C    T        0      0        2 
   4   chr4_72353610   Sample    C    T        0      0        2 
   4   chr4_72354300     AAsi    G    A        0      0        2 
   4   chr4_72354300     AKia    G    A        0      0        2 
   4   chr4_72354300     AOna    G    A        0      0        2 
   4   chr4_72354300     ASom    G    A        0      0        2 
   4   chr4_72354300     HCab    G    A        0      0        2 
   4   chr4_72354300     HPrz    G    A        0      0        2 
   4   chr4_72354300     ZBoe    G    A        1      2        2 
   4   chr4_72354300     ZGre    G    A        0      0        2 
   4   chr4_72354300     ZHar    G    A        0      0        2 
   4   chr4_72354300   Sample    G    A        0      0        2 
   4   chr4_72356419     AAsi    T    C        0      0        2 
   4   chr4_72356419     AKia    T    C        0      0        2 
   4   chr4_72356419     AOna    T    C        0      0        2 
   4   chr4_72356419     ASom    T    C        0      0        2 
   4   chr4_72356419     HCab    T    C        0      0        2 
   4   chr4_72356419     HPrz    T    C        0      0        2 
   4   chr4_72356419     ZBoe    T    C      0.5      1        2 
   4   chr4_72356419     ZGre    T    C        0      0        2 
   4   chr4_72356419     ZHar    T    C        0      0        2 
   4   chr4_72356419   Sample    T    C        0      0        2 
   4   chr4_72356961     AAsi    T    G        1      2        2 
   4   chr4_72356961     AKia    T    G        0      0        2 
   4   chr4_72356961     AOna    T    G        0      0        2 
   4   chr4_72356961     ASom    T    G        1      2        2 
   4   chr4_72356961     HCab    T    G        0      0        2 
   4   chr4_72356961     HPrz    T    G        0      0        2 
   4   chr4_72356961     ZBoe    T    G        0      0        2 
   4   chr4_72356961     ZGre    T    G        0      0        2 
   4   chr4_72356961     ZHar    T    G        0      0        2 
   4   chr4_72356961   Sample    T    G        1      2        2 
   4   chr4_72362691     AAsi    T    C      0.5      1        2 
   4   chr4_72362691     AKia    T    C        0      0        2 
   4   chr4_72362691     AOna    T    C        0      0        2 
   4   chr4_72362691     ASom    T    C        0      0        2 
   4   chr4_72362691     HCab    T    C        0      0        2 
   4   chr4_72362691     HPrz    T    C        0      0        2 
   4   chr4_72362691     ZBoe    T    C        0      0        2 
   4   chr4_72362691     ZGre    T    C        0      0        2 
   4   chr4_72362691     ZHar    T    C        0      0        2 
   4   chr4_72362691   Sample    T    C        1      2        2 
   4   chr4_72368826     AAsi    A    G        0      0        2 
   4   chr4_72368826     AKia    A    G        0      0        2 
   4   chr4_72368826     AOna    A    G        0      0        2 
   4   chr4_72368826     ASom    A    G        0      0        2 
   4   chr4_72368826     HCab    A    G        0      0        2 
   4   chr4_72368826     HPrz    A    G      0.5      1        2 
   4   chr4_72368826     ZBoe    A    G        0      0        2 
   4   chr4_72368826     ZGre    A    G        0      0        2 
   4   chr4_72368826     ZHar    A    G        0      0        2 
   4   chr4_72368826   Sample    A    G        0      0        2 
   4   chr4_72371374     AAsi    A    G        0      0        2 
   4   chr4_72371374     AKia    A    G        0      0        2 
   4   chr4_72371374     AOna    A    G        0      0        2 
   4   chr4_72371374     ASom    A    G        0      0        2 
   4   chr4_72371374     HCab    A    G        1      2        2 
   4   chr4_72371374     HPrz    A    G        1      2        2 
   4   chr4_72371374     ZBoe    A    G        0      0        2 
   4   chr4_72371374     ZGre    A    G        0      0        2 
   4   chr4_72371374     ZHar    A    G        0      0        2 
   4   chr4_72371374   Sample    A    G        0      0        2 
   4   chr4_72372242     AAsi    C    T        0      0        2 
   4   chr4_72372242     AKia    C    T        0      0        2 
   4   chr4_72372242     AOna    C    T        0      0        2 
   4   chr4_72372242     ASom    C    T        0      0        2 
   4   chr4_72372242     HCab    C    T        1      2        2 
   4   chr4_72372242     HPrz    C    T        1      2        2 
   4   chr4_72372242     ZBoe    C    T        0      0        2 
   4   chr4_72372242     ZGre    C    T        0      0        2 
   4   chr4_72372242     ZHar    C    T        0      0        2 
   4   chr4_72372242   Sample    C    T        0      0        2 
   4   chr4_72373129     AAsi    A    G      0.5      1        2 
   4   chr4_72373129     AKia    A    G        0      0        2 
   4   chr4_72373129     AOna    A    G        0      0        2 
   4   chr4_72373129     ASom    A    G        0      0        2 
   4   chr4_72373129     HCab    A    G        0      0        2 
   4   chr4_72373129     HPrz    A    G        0      0        2 
   4   chr4_72373129     ZBoe    A    G        0      0        2 
   4   chr4_72373129     ZGre    A    G        0      0        2 
   4   chr4_72373129     ZHar    A    G        0      0        2 
   4   chr4_72373129   Sample    A    G        0      0        2 
   4   chr4_72379041     AAsi    G    C        0      0        2 
   4   chr4_72379041     AKia    G    C        0      0        2 
   4   chr4_72379041     AOna    G    C        0      0        2 
   4   chr4_72379041     ASom    G    C        0      0        2 
   4   chr4_72379041     HCab    G    C        0      0        2 
   4   chr4_72379041     HPrz    G    C      0.5      1        2 
   4   chr4_72379041     ZBoe    G    C        0      0        2 
   4   chr4_72379041     ZGre    G    C        0      0        2 
   4   chr4_72379041     ZHar    G    C        0      0        2 
   4   chr4_72379041   Sample    G    C        0      0        2 
   4   chr4_72396249     AAsi    G    A        1      2        2 
   4   chr4_72396249     AKia    G    A      0.5      1        2 
   4   chr4_72396249     AOna    G    A        1      2        2 
   4   chr4_72396249     ASom    G    A        1      2        2 
   4   chr4_72396249     HCab    G    A        0      0        2 
   4   chr4_72396249     HPrz    G    A        0      0        2 
   4   chr4_72396249     ZBoe    G    A        0      0        2 
   4   chr4_72396249     ZGre    G    A        0      0        2 
   4   chr4_72396249     ZHar    G    A        0      0        2 
   4   chr4_72396249   Sample    G    A        1      2        2 
   4   chr4_72401317     AAsi    G    A        0      0        2 
   4   chr4_72401317     AKia    G    A        0      0        2 
   4   chr4_72401317     AOna    G    A        0      0        2 
   4   chr4_72401317     ASom    G    A        0      0        2 
   4   chr4_72401317     HCab    G    A        0      0        2 
   4   chr4_72401317     HPrz    G    A        0      0        2 
   4   chr4_72401317     ZBoe    G    A      0.5      1        2 
   4   chr4_72401317     ZGre    G    A        0      0        2 
   4   chr4_72401317     ZHar    G    A        0      0        2 
   4   chr4_72401317   Sample    G    A        0      0        2 
   4   chr4_72401716     AAsi    G    T        1      2        2 
   4   chr4_72401716     AKia    G    T        0      0        2 
   4   chr4_72401716     AOna    G    T        0      0        2 
   4   chr4_72401716     ASom    G    T        0      0        2 
   4   chr4_72401716     HCab    G    T        0      0        2 
   4   chr4_72401716     HPrz    G    T        0      0        2 
   4   chr4_72401716     ZBoe    G    T        0      0        2 
   4   chr4_72401716     ZGre    G    T        0      0        2 
   4   chr4_72401716     ZHar    G    T        0      0        2 
   4   chr4_72401716   Sample    G    T        1      2        2 
   4   chr4_72406756     AAsi    C    G        0      0        2 
   4   chr4_72406756     AKia    C    G        0      0        2 
   4   chr4_72406756     AOna    C    G        0      0        2 
   4   chr4_72406756     ASom    C    G        0      0        2 
   4   chr4_72406756     HCab    C    G        0      0        2 
   4   chr4_72406756     HPrz    C    G        0      0        2 
   4   chr4_72406756     ZBoe    C    G        0      0        2 
   4   chr4_72406756     ZGre    C    G        0      0        2 
   4   chr4_72406756     ZHar    C    G        1      2        2 
   4   chr4_72406756   Sample    C    G        0      0        2 
   4   chr4_72409342     AAsi    C    G        1      2        2 
   4   chr4_72409342     AKia    C    G        0      0        2 
   4   chr4_72409342     AOna    C    G        0      0        2 
   4   chr4_72409342     ASom    C    G        1      2        2 
   4   chr4_72409342     HCab    C    G        0      0        2 
   4   chr4_72409342     HPrz    C    G        0      0        2 
   4   chr4_72409342     ZBoe    C    G        0      0        2 
   4   chr4_72409342     ZGre    C    G        0      0        2 
   4   chr4_72409342     ZHar    C    G        0      0        2 
   4   chr4_72409342   Sample    C    G        1      2        2 
   4   chr4_72418144     AAsi    T    C        0      0        2 
   4   chr4_72418144     AKia    T    C        0      0        2 
   4   chr4_72418144     AOna    T    C        0      0        2 
   4   chr4_72418144     ASom    T    C        1      2        2 
   4   chr4_72418144     HCab    T    C        0      0        2 
   4   chr4_72418144     HPrz    T    C        0      0        2 
   4   chr4_72418144     ZBoe    T    C        0      0        2 
   4   chr4_72418144     ZGre    T    C        0      0        2 
   4   chr4_72418144     ZHar    T    C        0      0        2 
   4   chr4_72418144   Sample    T    C        0      0        2 
   4   chr4_72420222     AAsi    T    G        0      0        2 
   4   chr4_72420222     AKia    T    G        0      0        2 
   4   chr4_72420222     AOna    T    G      0.5      1        2 
   4   chr4_72420222     ASom    T    G        0      0        2 
   4   chr4_72420222     HCab    T    G        0      0        2 
   4   chr4_72420222     HPrz    T    G        0      0        2 
   4   chr4_72420222     ZBoe    T    G        0      0        2 
   4   chr4_72420222     ZGre    T    G        0      0        2 
   4   chr4_72420222     ZHar    T    G        0      0        2 
   4   chr4_72420222   Sample    T    G        0      0        2 
   4   chr4_72422392     AAsi    T    C        0      0        2 
   4   chr4_72422392     AKia    T    C        0      0        2 
   4   chr4_72422392     AOna    T    C        0      0        2 
   4   chr4_72422392     ASom    T    C        0      0        2 
   4   chr4_72422392     HCab    T    C        0      0        2 
   4   chr4_72422392     HPrz    T    C        0      0        2 
   4   chr4_72422392     ZBoe    T    C        1      2        2 
   4   chr4_72422392     ZGre    T    C        0      0        2 
   4   chr4_72422392     ZHar    T    C        0      0        2 
   4   chr4_72422392   Sample    T    C        0      0        2 
   4   chr4_72423417     AAsi    G    C        0      0        2 
   4   chr4_72423417     AKia    G    C        0      0        2 
   4   chr4_72423417     AOna    G    C        1      2        2 
   4   chr4_72423417     ASom    G    C        0      0        2 
   4   chr4_72423417     HCab    G    C        0      0        2 
   4   chr4_72423417     HPrz    G    C        0      0        2 
   4   chr4_72423417     ZBoe    G    C        0      0        2 
   4   chr4_72423417     ZGre    G    C        0      0        2 
   4   chr4_72423417     ZHar    G    C        0      0        2 
   4   chr4_72423417   Sample    G    C        0      0        2 
   4   chr4_72434453     AAsi    T    C        0      0        2 
   4   chr4_72434453     AKia    T    C        0      0        2 
   4   chr4_72434453     AOna    T    C        0      0        2 
   4   chr4_72434453     ASom    T    C        0      0        2 
   4   chr4_72434453     HCab    T    C        0      0        2 
   4   chr4_72434453     HPrz    T    C        0      0        2 
   4   chr4_72434453     ZBoe    T    C        1      2        2 
   4   chr4_72434453     ZGre    T    C        1      2        2 
   4   chr4_72434453     ZHar    T    C        1      2        2 
   4   chr4_72434453   Sample    T    C        0      0        2 
   4   chr4_72436931     AAsi    A    G        0      0        2 
   4   chr4_72436931     AKia    A    G        0      0        2 
   4   chr4_72436931     AOna    A    G        0      0        2 
   4   chr4_72436931     ASom    A    G        0      0        2 
   4   chr4_72436931     HCab    A    G        0      0        2 
   4   chr4_72436931     HPrz    A    G        0      0        2 
   4   chr4_72436931     ZBoe    A    G        0      0        2 
   4   chr4_72436931     ZGre    A    G        1      2        2 
   4   chr4_72436931     ZHar    A    G        0      0        2 
   4   chr4_72436931   Sample    A    G        0      0        2 
   4   chr4_72437097     AAsi    T    C        0      0        2 
   4   chr4_72437097     AKia    T    C        0      0        2 
   4   chr4_72437097     AOna    T    C        0      0        2 
   4   chr4_72437097     ASom    T    C        0      0        2 
   4   chr4_72437097     HCab    T    C      0.5      1        2 
   4   chr4_72437097     HPrz    T    C        0      0        2 
   4   chr4_72437097     ZBoe    T    C        0      0        2 
   4   chr4_72437097     ZGre    T    C        0      0        2 
   4   chr4_72437097     ZHar    T    C        0      0        2 
   4   chr4_72437097   Sample    T    C        0      0        2 
   4   chr4_72437801     AAsi    C    G        0      0        2 
   4   chr4_72437801     AKia    C    G        0      0        2 
   4   chr4_72437801     AOna    C    G        0      0        2 
   4   chr4_72437801     ASom    C    G        0      0        2 
   4   chr4_72437801     HCab    C    G        0      0        2 
   4   chr4_72437801     HPrz    C    G        0      0        2 
   4   chr4_72437801     ZBoe    C    G        1      2        2 
   4   chr4_72437801     ZGre    C    G        1      2        2 
   4   chr4_72437801     ZHar    C    G        1      2        2 
   4   chr4_72437801   Sample    C    G        0      0        2 
   4   chr4_72440038     AAsi    A    C        0      0        2 
   4   chr4_72440038     AKia    A    C        1      2        2 
   4   chr4_72440038     AOna    A    C        1      2        2 
   4   chr4_72440038     ASom    A    C        0      0        2 
   4   chr4_72440038     HCab    A    C        0      0        2 
   4   chr4_72440038     HPrz    A    C        0      0        2 
   4   chr4_72440038     ZBoe    A    C        0      0        2 
   4   chr4_72440038     ZGre    A    C        0      0        2 
   4   chr4_72440038     ZHar    A    C        0      0        2 
   4   chr4_72440038   Sample    A    C        0      0        2 
   4   chr4_72452629     AAsi    T    C        0      0        2 
   4   chr4_72452629     AKia    T    C        0      0        2 
   4   chr4_72452629     AOna    T    C        0      0        2 
   4   chr4_72452629     ASom    T    C        0      0        2 
   4   chr4_72452629     HCab    T    C        1      2        2 
   4   chr4_72452629     HPrz    T    C        1      2        2 
   4   chr4_72452629     ZBoe    T    C        0      0        2 
   4   chr4_72452629     ZGre    T    C        0      0        2 
   4   chr4_72452629     ZHar    T    C        0      0        2 
   4   chr4_72452629   Sample    T    C        0      0        2 
   4   chr4_72472977     AAsi    G    A      0.5      1        2 
   4   chr4_72472977     AKia    G    A        0      0        2 
   4   chr4_72472977     AOna    G    A        0      0        2 
   4   chr4_72472977     ASom    G    A        0      0        2 
   4   chr4_72472977     HCab    G    A        0      0        2 
   4   chr4_72472977     HPrz    G    A        0      0        2 
   4   chr4_72472977     ZBoe    G    A        0      0        2 
   4   chr4_72472977     ZGre    G    A        0      0        2 
   4   chr4_72472977     ZHar    G    A        0      0        2 
   4   chr4_72472977   Sample    G    A        0      0        2 
   4   chr4_72476688     AAsi    T    C      0.5      1        2 
   4   chr4_72476688     AKia    T    C        0      0        2 
   4   chr4_72476688     AOna    T    C        0      0        2 
   4   chr4_72476688     ASom    T    C        0      0        2 
   4   chr4_72476688     HCab    T    C      0.5      1        2 
   4   chr4_72476688     HPrz    T    C      0.5      1        2 
   4   chr4_72476688     ZBoe    T    C      0.5      1        2 
   4   chr4_72476688     ZGre    T    C        0      0        2 
   4   chr4_72476688     ZHar    T    C        1      2        2 
   4   chr4_72476688   Sample    T    C        0      0        2 
   4   chr4_72484104     AAsi    G    A        0      0        2 
   4   chr4_72484104     AKia    G    A        0      0        2 
   4   chr4_72484104     AOna    G    A        0      0        2 
   4   chr4_72484104     ASom    G    A        0      0        2 
   4   chr4_72484104     HCab    G    A        0      0        2 
   4   chr4_72484104     HPrz    G    A        0      0        2 
   4   chr4_72484104     ZBoe    G    A        0      0        2 
   4   chr4_72484104     ZGre    G    A        0      0        2 
   4   chr4_72484104     ZHar    G    A      0.5      1        2 
   4   chr4_72484104   Sample    G    A        0      0        2 
   4   chr4_72484293     AAsi    T    C        0      0        2 
   4   chr4_72484293     AKia    T    C        0      0        2 
   4   chr4_72484293     AOna    T    C        0      0        2 
   4   chr4_72484293     ASom    T    C        0      0        2 
   4   chr4_72484293     HCab    T    C        0      0        2 
   4   chr4_72484293     HPrz    T    C        0      0        2 
   4   chr4_72484293     ZBoe    T    C      0.5      1        2 
   4   chr4_72484293     ZGre    T    C        0      0        2 
   4   chr4_72484293     ZHar    T    C        0      0        2 
   4   chr4_72484293   Sample    T    C        0      0        2 
   4   chr4_72513624     AAsi    A    G        0      0        2 
   4   chr4_72513624     AKia    A    G        0      0        2 
   4   chr4_72513624     AOna    A    G        0      0        2 
   4   chr4_72513624     ASom    A    G        0      0        2 
   4   chr4_72513624     HCab    A    G        0      0        2 
   4   chr4_72513624     HPrz    A    G        0      0        2 
   4   chr4_72513624     ZBoe    A    G        1      2        2 
   4   chr4_72513624     ZGre    A    G        0      0        2 
   4   chr4_72513624     ZHar    A    G        0      0        2 
   4   chr4_72513624   Sample    A    G        0      0        2 
   4   chr4_72524715     AAsi    G    A        0      0        2 
   4   chr4_72524715     AKia    G    A        0      0        2 
   4   chr4_72524715     AOna    G    A        0      0        2 
   4   chr4_72524715     ASom    G    A        0      0        2 
   4   chr4_72524715     HCab    G    A        1      2        2 
   4   chr4_72524715     HPrz    G    A        1      2        2 
   4   chr4_72524715     ZBoe    G    A        0      0        2 
   4   chr4_72524715     ZGre    G    A        0      0        2 
   4   chr4_72524715     ZHar    G    A        0      0        2 
   4   chr4_72524715   Sample    G    A        0      0        2 
   4   chr4_72525028     AAsi    A    G        0      0        2 
   4   chr4_72525028     AKia    A    G        0      0        2 
   4   chr4_72525028     AOna    A    G        0      0        2 
   4   chr4_72525028     ASom    A    G        1      2        2 
   4   chr4_72525028     HCab    A    G        0      0        2 
   4   chr4_72525028     HPrz    A    G        0      0        2 
   4   chr4_72525028     ZBoe    A    G        0      0        2 
   4   chr4_72525028     ZGre    A    G        0      0        2 
   4   chr4_72525028     ZHar    A    G        0      0        2 
   4   chr4_72525028   Sample    A    G        0      0        2 
   4   chr4_72529568     AAsi    T    G        0      0        2 
   4   chr4_72529568     AKia    T    G        0      0        2 
   4   chr4_72529568     AOna    T    G        0      0        2 
   4   chr4_72529568     ASom    T    G        0      0        2 
   4   chr4_72529568     HCab    T    G        0      0        2 
   4   chr4_72529568     HPrz    T    G        0      0        2 
   4   chr4_72529568     ZBoe    T    G        1      2        2 
   4   chr4_72529568     ZGre    T    G        0      0        2 
   4   chr4_72529568     ZHar    T    G        0      0        2 
   4   chr4_72529568   Sample    T    G        0      0        2 
   4   chr4_72554714     AAsi    A    T        0      0        2 
   4   chr4_72554714     AKia    A    T      0.5      1        2 
   4   chr4_72554714     AOna    A    T        0      0        2 
   4   chr4_72554714     ASom    A    T        0      0        2 
   4   chr4_72554714     HCab    A    T        0      0        2 
   4   chr4_72554714     HPrz    A    T        0      0        2 
   4   chr4_72554714     ZBoe    A    T        0      0        2 
   4   chr4_72554714     ZGre    A    T        0      0        2 
   4   chr4_72554714     ZHar    A    T        0      0        2 
   4   chr4_72554714   Sample    A    T        0      0        2 
   4   chr4_72560124     AAsi    A    C        0      0        2 
   4   chr4_72560124     AKia    A    C      0.5      1        2 
   4   chr4_72560124     AOna    A    C        0      0        2 
   4   chr4_72560124     ASom    A    C        0      0        2 
   4   chr4_72560124     HCab    A    C        0      0        2 
   4   chr4_72560124     HPrz    A    C        0      0        2 
   4   chr4_72560124     ZBoe    A    C        0      0        2 
   4   chr4_72560124     ZGre    A    C        0      0        2 
   4   chr4_72560124     ZHar    A    C        0      0        2 
   4   chr4_72560124   Sample    A    C        0      0        2 
   4   chr4_72562547     AAsi    A    G      0.5      1        2 
   4   chr4_72562547     AKia    A    G        0      0        2 
   4   chr4_72562547     AOna    A    G        0      0        2 
   4   chr4_72562547     ASom    A    G        1      2        2 
   4   chr4_72562547     HCab    A    G        0      0        2 
   4   chr4_72562547     HPrz    A    G        0      0        2 
   4   chr4_72562547     ZBoe    A    G        0      0        2 
   4   chr4_72562547     ZGre    A    G        0      0        2 
   4   chr4_72562547     ZHar    A    G        0      0        2 
   4   chr4_72562547   Sample    A    G        0      0        2 
   4   chr4_72564874     AAsi    T    C        0      0        2 
   4   chr4_72564874     AKia    T    C        0      0        2 
   4   chr4_72564874     AOna    T    C        0      0        2 
   4   chr4_72564874     ASom    T    C        0      0        2 
   4   chr4_72564874     HCab    T    C        1      2        2 
   4   chr4_72564874     HPrz    T    C        1      2        2 
   4   chr4_72564874     ZBoe    T    C        0      0        2 
   4   chr4_72564874     ZGre    T    C        0      0        2 
   4   chr4_72564874     ZHar    T    C        0      0        2 
   4   chr4_72564874   Sample    T    C        0      0        2 
   4   chr4_72568654     AAsi    C    A        0      0        2 
   4   chr4_72568654     AKia    C    A        1      2        2 
   4   chr4_72568654     AOna    C    A        0      0        2 
   4   chr4_72568654     ASom    C    A        0      0        2 
   4   chr4_72568654     HCab    C    A        0      0        2 
   4   chr4_72568654     HPrz    C    A        0      0        2 
   4   chr4_72568654     ZBoe    C    A        0      0        2 
   4   chr4_72568654     ZGre    C    A        0      0        2 
   4   chr4_72568654     ZHar    C    A        0      0        2 
   4   chr4_72568654   Sample    C    A        0      0        2 
   4   chr4_72569026     AAsi    G    A        0      0        2 
   4   chr4_72569026     AKia    G    A        0      0        2 
   4   chr4_72569026     AOna    G    A        0      0        2 
   4   chr4_72569026     ASom    G    A        0      0        2 
   4   chr4_72569026     HCab    G    A        1      2        2 
   4   chr4_72569026     HPrz    G    A        1      2        2 
   4   chr4_72569026     ZBoe    G    A        0      0        2 
   4   chr4_72569026     ZGre    G    A        0      0        2 
   4   chr4_72569026     ZHar    G    A        0      0        2 
   4   chr4_72569026   Sample    G    A        0      0        2 
   4   chr4_72579462     AAsi    C    G        0      0        2 
   4   chr4_72579462     AKia    C    G        0      0        2 
   4   chr4_72579462     AOna    C    G        1      2        2 
   4   chr4_72579462     ASom    C    G        0      0        2 
   4   chr4_72579462     HCab    C    G        0      0        2 
   4   chr4_72579462     HPrz    C    G        0      0        2 
   4   chr4_72579462     ZBoe    C    G        0      0        2 
   4   chr4_72579462     ZGre    C    G        0      0        2 
   4   chr4_72579462     ZHar    C    G        0      0        2 
   4   chr4_72579462   Sample    C    G        0      0        2 
   4   chr4_72582489     AAsi    C    A        0      0        2 
   4   chr4_72582489     AKia    C    A        0      0        2 
   4   chr4_72582489     AOna    C    A        0      0        2 
   4   chr4_72582489     ASom    C    A        0      0        2 
   4   chr4_72582489     HCab    C    A        1      2        2 
   4   chr4_72582489     HPrz    C    A        1      2        2 
   4   chr4_72582489     ZBoe    C    A        0      0        2 
   4   chr4_72582489     ZGre    C    A        0      0        2 
   4   chr4_72582489     ZHar    C    A        0      0        2 
   4   chr4_72582489   Sample    C    A        0      0        2 
   4   chr4_72584466     AAsi    A    T        0      0        2 
   4   chr4_72584466     AKia    A    T        0      0        2 
   4   chr4_72584466     AOna    A    T        0      0        2 
   4   chr4_72584466     ASom    A    T        0      0        2 
   4   chr4_72584466     HCab    A    T        0      0        2 
   4   chr4_72584466     HPrz    A    T        0      0        2 
   4   chr4_72584466     ZBoe    A    T        1      2        2 
   4   chr4_72584466     ZGre    A    T        0      0        2 
   4   chr4_72584466     ZHar    A    T        0      0        2 
   4   chr4_72584466   Sample    A    T        0      0        2 
   4   chr4_72586642     AAsi    A    C        1      2        2 
   4   chr4_72586642     AKia    A    C        0      0        2 
   4   chr4_72586642     AOna    A    C        0      0        2 
   4   chr4_72586642     ASom    A    C        1      2        2 
   4   chr4_72586642     HCab    A    C        0      0        2 
   4   chr4_72586642     HPrz    A    C        0      0        2 
   4   chr4_72586642     ZBoe    A    C        0      0        2 
   4   chr4_72586642     ZGre    A    C        0      0        2 
   4   chr4_72586642     ZHar    A    C        0      0        2 
   4   chr4_72586642   Sample    A    C        1      2        2 
   4   chr4_72586716     AAsi    C    A        0      0        2 
   4   chr4_72586716     AKia    C    A        0      0        2 
   4   chr4_72586716     AOna    C    A      0.5      1        2 
   4   chr4_72586716     ASom    C    A        0      0        2 
   4   chr4_72586716     HCab    C    A        0      0        2 
   4   chr4_72586716     HPrz    C    A        0      0        2 
   4   chr4_72586716     ZBoe    C    A        0      0        2 
   4   chr4_72586716     ZGre    C    A        0      0        2 
   4   chr4_72586716     ZHar    C    A        0      0        2 
   4   chr4_72586716   Sample    C    A        0      0        2 
   4   chr4_72607068     AAsi    C    T        0      0        2 
   4   chr4_72607068     AKia    C    T        0      0        2 
   4   chr4_72607068     AOna    C    T        0      0        2 
   4   chr4_72607068     ASom    C    T      0.5      1        2 
   4   chr4_72607068     HCab    C    T        0      0        2 
   4   chr4_72607068     HPrz    C    T        0      0        2 
   4   chr4_72607068     ZBoe    C    T        0      0        2 
   4   chr4_72607068     ZGre    C    T        0      0        2 
   4   chr4_72607068     ZHar    C    T        0      0        2 
   4   chr4_72607068   Sample    C    T        0      0        2 
   4   chr4_72608202     AAsi    G    C        0      0        2 
   4   chr4_72608202     AKia    G    C        0      0        2 
   4   chr4_72608202     AOna    G    C        0      0        2 
   4   chr4_72608202     ASom    G    C        0      0        2 
   4   chr4_72608202     HCab    G    C      0.5      1        2 
   4   chr4_72608202     HPrz    G    C        0      0        2 
   4   chr4_72608202     ZBoe    G    C        0      0        2 
   4   chr4_72608202     ZGre    G    C        0      0        2 
   4   chr4_72608202     ZHar    G    C        0      0        2 
   4   chr4_72608202   Sample    G    C        0      0        2 
   4   chr4_72615835     AAsi    T    C        0      0        2 
   4   chr4_72615835     AKia    T    C        0      0        2 
   4   chr4_72615835     AOna    T    C        0      0        2 
   4   chr4_72615835     ASom    T    C        0      0        2 
   4   chr4_72615835     HCab    T    C        0      0        2 
   4   chr4_72615835     HPrz    T    C        0      0        2 
   4   chr4_72615835     ZBoe    T    C        1      2        2 
   4   chr4_72615835     ZGre    T    C        0      0        2 
   4   chr4_72615835     ZHar    T    C        0      0        2 
   4   chr4_72615835   Sample    T    C        0      0        2 
   4   chr4_72631131     AAsi    G    A        0      0        2 
   4   chr4_72631131     AKia    G    A        0      0        2 
   4   chr4_72631131     AOna    G    A      0.5      1        2 
   4   chr4_72631131     ASom    G    A        0      0        2 
   4   chr4_72631131     HCab    G    A        0      0        2 
   4   chr4_72631131     HPrz    G    A        0      0        2 
   4   chr4_72631131     ZBoe    G    A        0      0        2 
   4   chr4_72631131     ZGre    G    A        0      0        2 
   4   chr4_72631131     ZHar    G    A        0      0        2 
   4   chr4_72631131   Sample    G    A        0      0        2 
   4   chr4_72633249     AAsi    C    T        0      0        2 
   4   chr4_72633249     AKia    C    T        0      0        2 
   4   chr4_72633249     AOna    C    T        0      0        2 
   4   chr4_72633249     ASom    C    T        0      0        2 
   4   chr4_72633249     HCab    C    T        1      2        2 
   4   chr4_72633249     HPrz    C    T        1      2        2 
   4   chr4_72633249     ZBoe    C    T        0      0        2 
   4   chr4_72633249     ZGre    C    T        0      0        2 
   4   chr4_72633249     ZHar    C    T        0      0        2 
   4   chr4_72633249   Sample    C    T        0      0        2 
   4   chr4_72634587     AAsi    G    A        0      0        2 
   4   chr4_72634587     AKia    G    A        0      0        2 
   4   chr4_72634587     AOna    G    A        0      0        2 
   4   chr4_72634587     ASom    G    A        0      0        2 
   4   chr4_72634587     HCab    G    A        1      2        2 
   4   chr4_72634587     HPrz    G    A        1      2        2 
   4   chr4_72634587     ZBoe    G    A        0      0        2 
   4   chr4_72634587     ZGre    G    A        0      0        2 
   4   chr4_72634587     ZHar    G    A        0      0        2 
   4   chr4_72634587   Sample    G    A        0      0        2 
   4   chr4_72635801     AAsi    C    T        0      0        2 
   4   chr4_72635801     AKia    C    T        0      0        2 
   4   chr4_72635801     AOna    C    T        0      0        2 
   4   chr4_72635801     ASom    C    T        0      0        2 
   4   chr4_72635801     HCab    C    T        1      2        2 
   4   chr4_72635801     HPrz    C    T        1      2        2 
   4   chr4_72635801     ZBoe    C    T        0      0        2 
   4   chr4_72635801     ZGre    C    T        0      0        2 
   4   chr4_72635801     ZHar    C    T        0      0        2 
   4   chr4_72635801   Sample    C    T        0      0        2 
   4   chr4_72640626     AAsi    T    C        0      0        2 
   4   chr4_72640626     AKia    T    C        0      0        2 
   4   chr4_72640626     AOna    T    C      0.5      1        2 
   4   chr4_72640626     ASom    T    C        0      0        2 
   4   chr4_72640626     HCab    T    C        0      0        2 
   4   chr4_72640626     HPrz    T    C        0      0        2 
   4   chr4_72640626     ZBoe    T    C        0      0        2 
   4   chr4_72640626     ZGre    T    C        0      0        2 
   4   chr4_72640626     ZHar    T    C        0      0        2 
   4   chr4_72640626   Sample    T    C        0      0        2 
   4   chr4_72640920     AAsi    G    A        0      0        2 
   4   chr4_72640920     AKia    G    A        0      0        2 
   4   chr4_72640920     AOna    G    A        0      0        2 
   4   chr4_72640920     ASom    G    A        0      0        2 
   4   chr4_72640920     HCab    G    A        0      0        2 
   4   chr4_72640920     HPrz    G    A        0      0        2 
   4   chr4_72640920     ZBoe    G    A        1      2        2 
   4   chr4_72640920     ZGre    G    A        0      0        2 
   4   chr4_72640920     ZHar    G    A        0      0        2 
   4   chr4_72640920   Sample    G    A        0      0        2 
   4   chr4_72644898     AAsi    A    T        0      0        2 
   4   chr4_72644898     AKia    A    T        0      0        2 
   4   chr4_72644898     AOna    A    T        0      0        2 
   4   chr4_72644898     ASom    A    T        0      0        2 
   4   chr4_72644898     HCab    A    T        0      0        2 
   4   chr4_72644898     HPrz    A    T        0      0        2 
   4   chr4_72644898     ZBoe    A    T        0      0        2 
   4   chr4_72644898     ZGre    A    T        0      0        2 
   4   chr4_72644898     ZHar    A    T      0.5      1        2 
   4   chr4_72644898   Sample    A    T        0      0        2 
   4   chr4_72649891     AAsi    G    A        0      0        2 
   4   chr4_72649891     AKia    G    A        0      0        2 
   4   chr4_72649891     AOna    G    A        0      0        2 
   4   chr4_72649891     ASom    G    A        0      0        2 
   4   chr4_72649891     HCab    G    A        1      2        2 
   4   chr4_72649891     HPrz    G    A        1      2        2 
   4   chr4_72649891     ZBoe    G    A        0      0        2 
   4   chr4_72649891     ZGre    G    A        0      0        2 
   4   chr4_72649891     ZHar    G    A        0      0        2 
   4   chr4_72649891   Sample    G    A        0      0        2 
   4   chr4_72651703     AAsi    C    A        0      0        2 
   4   chr4_72651703     AKia    C    A        1      2        2 
   4   chr4_72651703     AOna    C    A      0.5      1        2 
   4   chr4_72651703     ASom    C    A        0      0        2 
   4   chr4_72651703     HCab    C    A        0      0        2 
   4   chr4_72651703     HPrz    C    A        0      0        2 
   4   chr4_72651703     ZBoe    C    A        0      0        2 
   4   chr4_72651703     ZGre    C    A        0      0        2 
   4   chr4_72651703     ZHar    C    A        0      0        2 
   4   chr4_72651703   Sample    C    A        0      0        2 
   4   chr4_72654060     AAsi    T    G        0      0        2 
   4   chr4_72654060     AKia    T    G        0      0        2 
   4   chr4_72654060     AOna    T    G        0      0        2 
   4   chr4_72654060     ASom    T    G        0      0        2 
   4   chr4_72654060     HCab    T    G        1      2        2 
   4   chr4_72654060     HPrz    T    G        1      2        2 
   4   chr4_72654060     ZBoe    T    G        0      0        2 
   4   chr4_72654060     ZGre    T    G        0      0        2 
   4   chr4_72654060     ZHar    T    G        0      0        2 
   4   chr4_72654060   Sample    T    G        0      0        2 
   4   chr4_72654525     AAsi    G    A        0      0        2 
   4   chr4_72654525     AKia    G    A        1      2        2 
   4   chr4_72654525     AOna    G    A        0      0        2 
   4   chr4_72654525     ASom    G    A        0      0        2 
   4   chr4_72654525     HCab    G    A        0      0        2 
   4   chr4_72654525     HPrz    G    A        0      0        2 
   4   chr4_72654525     ZBoe    G    A        0      0        2 
   4   chr4_72654525     ZGre    G    A        0      0        2 
   4   chr4_72654525     ZHar    G    A        0      0        2 
   4   chr4_72654525   Sample    G    A        0      0        2 
   4   chr4_72657694     AAsi    A    G        0      0        2 
   4   chr4_72657694     AKia    A    G        0      0        2 
   4   chr4_72657694     AOna    A    G        0      0        2 
   4   chr4_72657694     ASom    A    G        0      0        2 
   4   chr4_72657694     HCab    A    G        1      2        2 
   4   chr4_72657694     HPrz    A    G        1      2        2 
   4   chr4_72657694     ZBoe    A    G        0      0        2 
   4   chr4_72657694     ZGre    A    G        0      0        2 
   4   chr4_72657694     ZHar    A    G        0      0        2 
   4   chr4_72657694   Sample    A    G        0      0        2 
   4   chr4_72658088     AAsi    A    G        0      0        2 
   4   chr4_72658088     AKia    A    G        0      0        2 
   4   chr4_72658088     AOna    A    G        0      0        2 
   4   chr4_72658088     ASom    A    G        0      0        2 
   4   chr4_72658088     HCab    A    G        0      0        2 
   4   chr4_72658088     HPrz    A    G        0      0        2 
   4   chr4_72658088     ZBoe    A    G        0      0        2 
   4   chr4_72658088     ZGre    A    G        1      2        2 
   4   chr4_72658088     ZHar    A    G        0      0        2 
   4   chr4_72658088   Sample    A    G        0      0        2 
   4   chr4_72658482     AAsi    A    G        0      0        2 
   4   chr4_72658482     AKia    A    G        0      0        2 
   4   chr4_72658482     AOna    A    G      0.5      1        2 
   4   chr4_72658482     ASom    A    G        0      0        2 
   4   chr4_72658482     HCab    A    G        0      0        2 
   4   chr4_72658482     HPrz    A    G        0      0        2 
   4   chr4_72658482     ZBoe    A    G        0      0        2 
   4   chr4_72658482     ZGre    A    G        0      0        2 
   4   chr4_72658482     ZHar    A    G        0      0        2 
   4   chr4_72658482   Sample    A    G        0      0        2 
   4   chr4_72660773     AAsi    T    G        0      0        2 
   4   chr4_72660773     AKia    T    G        0      0        2 
   4   chr4_72660773     AOna    T    G        0      0        2 
   4   chr4_72660773     ASom    T    G        0      0        2 
   4   chr4_72660773     HCab    T    G        0      0        2 
   4   chr4_72660773     HPrz    T    G        0      0        2 
   4   chr4_72660773     ZBoe    T    G        0      0        2 
   4   chr4_72660773     ZGre    T    G        1      2        2 
   4   chr4_72660773     ZHar    T    G        0      0        2 
   4   chr4_72660773   Sample    T    G        0      0        2 
   4   chr4_72662394     AAsi    G    A        0      0        2 
   4   chr4_72662394     AKia    G    A        0      0        2 
   4   chr4_72662394     AOna    G    A        0      0        2 
   4   chr4_72662394     ASom    G    A        0      0        2 
   4   chr4_72662394     HCab    G    A        0      0        2 
   4   chr4_72662394     HPrz    G    A        0      0        2 
   4   chr4_72662394     ZBoe    G    A        0      0        2 
   4   chr4_72662394     ZGre    G    A        0      0        2 
   4   chr4_72662394     ZHar    G    A        1      2        2 
   4   chr4_72662394   Sample    G    A        0      0        2 
   4   chr4_72673829     AAsi    T    C        0      0        2 
   4   chr4_72673829     AKia    T    C        0      0        2 
   4   chr4_72673829     AOna    T    C        0      0        2 
   4   chr4_72673829     ASom    T    C        0      0        2 
   4   chr4_72673829     HCab    T    C        0      0        2 
   4   chr4_72673829     HPrz    T    C        0      0        2 
   4   chr4_72673829     ZBoe    T    C        0      0        2 
   4   chr4_72673829     ZGre    T    C        0      0        2 
   4   chr4_72673829     ZHar    T    C        1      2        2 
   4   chr4_72673829   Sample    T    C        0      0        2 
   4   chr4_72684169     AAsi    G    A        0      0        2 
   4   chr4_72684169     AKia    G    A        0      0        2 
   4   chr4_72684169     AOna    G    A        0      0        2 
   4   chr4_72684169     ASom    G    A        0      0        2 
   4   chr4_72684169     HCab    G    A      0.5      1        2 
   4   chr4_72684169     HPrz    G    A        0      0        2 
   4   chr4_72684169     ZBoe    G    A        0      0        2 
   4   chr4_72684169     ZGre    G    A        0      0        2 
   4   chr4_72684169     ZHar    G    A        0      0        2 
   4   chr4_72684169   Sample    G    A        0      0        2 
   4   chr4_72687285     AAsi    C    A        0      0        2 
   4   chr4_72687285     AKia    C    A        0      0        2 
   4   chr4_72687285     AOna    C    A      0.5      1        2 
   4   chr4_72687285     ASom    C    A        0      0        2 
   4   chr4_72687285     HCab    C    A        0      0        2 
   4   chr4_72687285     HPrz    C    A        0      0        2 
   4   chr4_72687285     ZBoe    C    A        0      0        2 
   4   chr4_72687285     ZGre    C    A        0      0        2 
   4   chr4_72687285     ZHar    C    A        0      0        2 
   4   chr4_72687285   Sample    C    A        0      0        2 
   4   chr4_72696108     AAsi    G    A        0      0        2 
   4   chr4_72696108     AKia    G    A        0      0        2 
   4   chr4_72696108     AOna    G    A        0      0        2 
   4   chr4_72696108     ASom    G    A        0      0        2 
   4   chr4_72696108     HCab    G    A        1      2        2 
   4   chr4_72696108     HPrz    G    A        1      2        2 
   4   chr4_72696108     ZBoe    G    A        0      0        2 
   4   chr4_72696108     ZGre    G    A        0      0        2 
   4   chr4_72696108     ZHar    G    A        0      0        2 
   4   chr4_72696108   Sample    G    A        0      0        2 
   4   chr4_72696810     AAsi    T    C        0      0        2 
   4   chr4_72696810     AKia    T    C        1      2        2 
   4   chr4_72696810     AOna    T    C        0      0        2 
   4   chr4_72696810     ASom    T    C        0      0        2 
   4   chr4_72696810     HCab    T    C        1      2        2 
   4   chr4_72696810     HPrz    T    C        1      2        2 
   4   chr4_72696810     ZBoe    T    C        0      0        2 
   4   chr4_72696810     ZGre    T    C        0      0        2 
   4   chr4_72696810     ZHar    T    C        0      0        2 
   4   chr4_72696810   Sample    T    C        0      0        2 
   4   chr4_72699907     AAsi    G    A        0      0        2 
   4   chr4_72699907     AKia    G    A        0      0        2 
   4   chr4_72699907     AOna    G    A        0      0        2 
   4   chr4_72699907     ASom    G    A        0      0        2 
   4   chr4_72699907     HCab    G    A        1      2        2 
   4   chr4_72699907     HPrz    G    A        1      2        2 
   4   chr4_72699907     ZBoe    G    A        0      0        2 
   4   chr4_72699907     ZGre    G    A        0      0        2 
   4   chr4_72699907     ZHar    G    A        0      0        2 
   4   chr4_72699907   Sample    G    A        0      0        2 
   4   chr4_72706428     AAsi    A    C        0      0        2 
   4   chr4_72706428     AKia    A    C        0      0        2 
   4   chr4_72706428     AOna    A    C        0      0        2 
   4   chr4_72706428     ASom    A    C        0      0        2 
   4   chr4_72706428     HCab    A    C        0      0        2 
   4   chr4_72706428     HPrz    A    C        0      0        2 
   4   chr4_72706428     ZBoe    A    C        0      0        2 
   4   chr4_72706428     ZGre    A    C        0      0        2 
   4   chr4_72706428     ZHar    A    C        1      2        2 
   4   chr4_72706428   Sample    A    C        0      0        2 
   4   chr4_72710812     AAsi    A    G        0      0        2 
   4   chr4_72710812     AKia    A    G      0.5      1        2 
   4   chr4_72710812     AOna    A    G        0      0        2 
   4   chr4_72710812     ASom    A    G        0      0        2 
   4   chr4_72710812     HCab    A    G        0      0        2 
   4   chr4_72710812     HPrz    A    G        0      0        2 
   4   chr4_72710812     ZBoe    A    G        0      0        2 
   4   chr4_72710812     ZGre    A    G        0      0        2 
   4   chr4_72710812     ZHar    A    G        0      0        2 
   4   chr4_72710812   Sample    A    G        0      0        2 
   4   chr4_72711962     AAsi    A    C        0      0        2 
   4   chr4_72711962     AKia    A    C        0      0        2 
   4   chr4_72711962     AOna    A    C        0      0        2 
   4   chr4_72711962     ASom    A    C        0      0        2 
   4   chr4_72711962     HCab    A    C        0      0        2 
   4   chr4_72711962     HPrz    A    C      0.5      1        2 
   4   chr4_72711962     ZBoe    A    C        0      0        2 
   4   chr4_72711962     ZGre    A    C        0      0        2 
   4   chr4_72711962     ZHar    A    C        0      0        2 
   4   chr4_72711962   Sample    A    C        0      0        2 
   4   chr4_72714822     AAsi    C    T        0      0        2 
   4   chr4_72714822     AKia    C    T        0      0        2 
   4   chr4_72714822     AOna    C    T        0      0        2 
   4   chr4_72714822     ASom    C    T        0      0        2 
   4   chr4_72714822     HCab    C    T        1      2        2 
   4   chr4_72714822     HPrz    C    T        1      2        2 
   4   chr4_72714822     ZBoe    C    T        0      0        2 
   4   chr4_72714822     ZGre    C    T        0      0        2 
   4   chr4_72714822     ZHar    C    T        0      0        2 
   4   chr4_72714822   Sample    C    T        0      0        2 
   4   chr4_72721630     AAsi    G    A      0.5      1        2 
   4   chr4_72721630     AKia    G    A        0      0        2 
   4   chr4_72721630     AOna    G    A        0      0        2 
   4   chr4_72721630     ASom    G    A        0      0        2 
   4   chr4_72721630     HCab    G    A        0      0        2 
   4   chr4_72721630     HPrz    G    A        0      0        2 
   4   chr4_72721630     ZBoe    G    A        0      0        2 
   4   chr4_72721630     ZGre    G    A        0      0        2 
   4   chr4_72721630     ZHar    G    A        0      0        2 
   4   chr4_72721630   Sample    G    A        0      0        2 
   4   chr4_72721728     AAsi    T    A        0      0        2 
   4   chr4_72721728     AKia    T    A        0      0        2 
   4   chr4_72721728     AOna    T    A      0.5      1        2 
   4   chr4_72721728     ASom    T    A        0      0        2 
   4   chr4_72721728     HCab    T    A        0      0        2 
   4   chr4_72721728     HPrz    T    A        0      0        2 
   4   chr4_72721728     ZBoe    T    A        0      0        2 
   4   chr4_72721728     ZGre    T    A        0      0        2 
   4   chr4_72721728     ZHar    T    A        0      0        2 
   4   chr4_72721728   Sample    T    A        0      0        2 
   4   chr4_72728673     AAsi    A    G        0      0        2 
   4   chr4_72728673     AKia    A    G        0      0        2 
   4   chr4_72728673     AOna    A    G        0      0        2 
   4   chr4_72728673     ASom    A    G        0      0        2 
   4   chr4_72728673     HCab    A    G        0      0        2 
   4   chr4_72728673     HPrz    A    G        0      0        2 
   4   chr4_72728673     ZBoe    A    G        0      0        2 
   4   chr4_72728673     ZGre    A    G        1      2        2 
   4   chr4_72728673     ZHar    A    G        0      0        2 
   4   chr4_72728673   Sample    A    G        0      0        2 
   4   chr4_72730652     AAsi    C    A        0      0        2 
   4   chr4_72730652     AKia    C    A        0      0        2 
   4   chr4_72730652     AOna    C    A        0      0        2 
   4   chr4_72730652     ASom    C    A        0      0        2 
   4   chr4_72730652     HCab    C    A      0.5      1        2 
   4   chr4_72730652     HPrz    C    A        1      2        2 
   4   chr4_72730652     ZBoe    C    A        0      0        2 
   4   chr4_72730652     ZGre    C    A        0      0        2 
   4   chr4_72730652     ZHar    C    A        0      0        2 
   4   chr4_72730652   Sample    C    A        0      0        2 
   4   chr4_72731175     AAsi    A    C        0      0        2 
   4   chr4_72731175     AKia    A    C        0      0        2 
   4   chr4_72731175     AOna    A    C        0      0        2 
   4   chr4_72731175     ASom    A    C        0      0        2 
   4   chr4_72731175     HCab    A    C        0      0        2 
   4   chr4_72731175     HPrz    A    C        0      0        2 
   4   chr4_72731175     ZBoe    A    C        0      0        2 
   4   chr4_72731175     ZGre    A    C        1      2        2 
   4   chr4_72731175     ZHar    A    C        0      0        2 
   4   chr4_72731175   Sample    A    C        0      0        2 
   4   chr4_72744767     AAsi    G    A        0      0        2 
   4   chr4_72744767     AKia    G    A        0      0        2 
   4   chr4_72744767     AOna    G    A        0      0        2 
   4   chr4_72744767     ASom    G    A        0      0        2 
   4   chr4_72744767     HCab    G    A        0      0        2 
   4   chr4_72744767     HPrz    G    A        0      0        2 
   4   chr4_72744767     ZBoe    G    A        0      0        2 
   4   chr4_72744767     ZGre    G    A        0      0        2 
   4   chr4_72744767     ZHar    G    A      0.5      1        2 
   4   chr4_72744767   Sample    G    A        0      0        2 
   4   chr4_72749723     AAsi    T    C        0      0        2 
   4   chr4_72749723     AKia    T    C        0      0        2 
   4   chr4_72749723     AOna    T    C        0      0        2 
   4   chr4_72749723     ASom    T    C        0      0        2 
   4   chr4_72749723     HCab    T    C        0      0        2 
   4   chr4_72749723     HPrz    T    C        0      0        2 
   4   chr4_72749723     ZBoe    T    C      0.5      1        2 
   4   chr4_72749723     ZGre    T    C        0      0        2 
   4   chr4_72749723     ZHar    T    C        0      0        2 
   4   chr4_72749723   Sample    T    C        0      0        2 
   4   chr4_72755662     AAsi    A    G        0      0        2 
   4   chr4_72755662     AKia    A    G        0      0        2 
   4   chr4_72755662     AOna    A    G        0      0        2 
   4   chr4_72755662     ASom    A    G        0      0        2 
   4   chr4_72755662     HCab    A    G        0      0        2 
   4   chr4_72755662     HPrz    A    G        0      0        2 
   4   chr4_72755662     ZBoe    A    G        0      0        2 
   4   chr4_72755662     ZGre    A    G        0      0        2 
   4   chr4_72755662     ZHar    A    G      0.5      1        2 
   4   chr4_72755662   Sample    A    G        0      0        2 
   4   chr4_72757692     AAsi    G    A        0      0        2 
   4   chr4_72757692     AKia    G    A        0      0        2 
   4   chr4_72757692     AOna    G    A        0      0        2 
   4   chr4_72757692     ASom    G    A        0      0        2 
   4   chr4_72757692     HCab    G    A        1      2        2 
   4   chr4_72757692     HPrz    G    A        1      2        2 
   4   chr4_72757692     ZBoe    G    A        0      0        2 
   4   chr4_72757692     ZGre    G    A        0      0        2 
   4   chr4_72757692     ZHar    G    A        0      0        2 
   4   chr4_72757692   Sample    G    A        0      0        2 
   4   chr4_72761194     AAsi    T    G        0      0        2 
   4   chr4_72761194     AKia    T    G        0      0        2 
   4   chr4_72761194     AOna    T    G        0      0        2 
   4   chr4_72761194     ASom    T    G        0      0        2 
   4   chr4_72761194     HCab    T    G        1      2        2 
   4   chr4_72761194     HPrz    T    G        1      2        2 
   4   chr4_72761194     ZBoe    T    G        0      0        2 
   4   chr4_72761194     ZGre    T    G        0      0        2 
   4   chr4_72761194     ZHar    T    G        0      0        2 
   4   chr4_72761194   Sample    T    G        0      0        2 
   4   chr4_72764039     AAsi    C    T        0      0        2 
   4   chr4_72764039     AKia    C    T        0      0        2 
   4   chr4_72764039     AOna    C    T        0      0        2 
   4   chr4_72764039     ASom    C    T        0      0        2 
   4   chr4_72764039     HCab    C    T        1      2        2 
   4   chr4_72764039     HPrz    C    T        1      2        2 
   4   chr4_72764039     ZBoe    C    T        0      0        2 
   4   chr4_72764039     ZGre    C    T        0      0        2 
   4   chr4_72764039     ZHar    C    T        0      0        2 
   4   chr4_72764039   Sample    C    T        0      0        2 
   4   chr4_72770277     AAsi    T    C        0      0        2 
   4   chr4_72770277     AKia    T    C        0      0        2 
   4   chr4_72770277     AOna    T    C      0.5      1        2 
   4   chr4_72770277     ASom    T    C        0      0        2 
   4   chr4_72770277     HCab    T    C        0      0        2 
   4   chr4_72770277     HPrz    T    C        0      0        2 
   4   chr4_72770277     ZBoe    T    C        0      0        2 
   4   chr4_72770277     ZGre    T    C        0      0        2 
   4   chr4_72770277     ZHar    T    C        0      0        2 
   4   chr4_72770277   Sample    T    C        0      0        2 
   4   chr4_72772257     AAsi    C    A        0      0        2 
   4   chr4_72772257     AKia    C    A        0      0        2 
   4   chr4_72772257     AOna    C    A        0      0        2 
   4   chr4_72772257     ASom    C    A        0      0        2 
   4   chr4_72772257     HCab    C    A        1      2        2 
   4   chr4_72772257     HPrz    C    A        1      2        2 
   4   chr4_72772257     ZBoe    C    A        0      0        2 
   4   chr4_72772257     ZGre    C    A        0      0        2 
   4   chr4_72772257     ZHar    C    A        0      0        2 
   4   chr4_72772257   Sample    C    A        0      0        2 
   4   chr4_72788751     AAsi    C    G        0      0        2 
   4   chr4_72788751     AKia    C    G        0      0        2 
   4   chr4_72788751     AOna    C    G        0      0        2 
   4   chr4_72788751     ASom    C    G        0      0        2 
   4   chr4_72788751     HCab    C    G        1      2        2 
   4   chr4_72788751     HPrz    C    G        1      2        2 
   4   chr4_72788751     ZBoe    C    G        0      0        2 
   4   chr4_72788751     ZGre    C    G        0      0        2 
   4   chr4_72788751     ZHar    C    G        0      0        2 
   4   chr4_72788751   Sample    C    G        0      0        2 
   4   chr4_72788812     AAsi    C    T        0      0        2 
   4   chr4_72788812     AKia    C    T        0      0        2 
   4   chr4_72788812     AOna    C    T        0      0        2 
   4   chr4_72788812     ASom    C    T        1      2        2 
   4   chr4_72788812     HCab    C    T        0      0        2 
   4   chr4_72788812     HPrz    C    T        0      0        2 
   4   chr4_72788812     ZBoe    C    T        0      0        2 
   4   chr4_72788812     ZGre    C    T        0      0        2 
   4   chr4_72788812     ZHar    C    T        0      0        2 
   4   chr4_72788812   Sample    C    T        0      0        2 
   4   chr4_72792554     AAsi    A    C      0.5      1        2 
   4   chr4_72792554     AKia    A    C        0      0        2 
   4   chr4_72792554     AOna    A    C        0      0        2 
   4   chr4_72792554     ASom    A    C        0      0        2 
   4   chr4_72792554     HCab    A    C        0      0        2 
   4   chr4_72792554     HPrz    A    C        0      0        2 
   4   chr4_72792554     ZBoe    A    C        0      0        2 
   4   chr4_72792554     ZGre    A    C        0      0        2 
   4   chr4_72792554     ZHar    A    C        0      0        2 
   4   chr4_72792554   Sample    A    C        0      0        2 
   4   chr4_72795140     AAsi    T    G        0      0        2 
   4   chr4_72795140     AKia    T    G        0      0        2 
   4   chr4_72795140     AOna    T    G        0      0        2 
   4   chr4_72795140     ASom    T    G        0      0        2 
   4   chr4_72795140     HCab    T    G        0      0        2 
   4   chr4_72795140     HPrz    T    G        0      0        2 
   4   chr4_72795140     ZBoe    T    G        0      0        2 
   4   chr4_72795140     ZGre    T    G        0      0        2 
   4   chr4_72795140     ZHar    T    G        1      2        2 
   4   chr4_72795140   Sample    T    G        0      0        2 
   4   chr4_72799800     AAsi    C    T        0      0        2 
   4   chr4_72799800     AKia    C    T        0      0        2 
   4   chr4_72799800     AOna    C    T        0      0        2 
   4   chr4_72799800     ASom    C    T        0      0        2 
   4   chr4_72799800     HCab    C    T        1      2        2 
   4   chr4_72799800     HPrz    C    T        1      2        2 
   4   chr4_72799800     ZBoe    C    T        0      0        2 
   4   chr4_72799800     ZGre    C    T        0      0        2 
   4   chr4_72799800     ZHar    C    T        0      0        2 
   4   chr4_72799800   Sample    C    T        0      0        2 
   4   chr4_72806441     AAsi    C    T        0      0        2 
   4   chr4_72806441     AKia    C    T        0      0        2 
   4   chr4_72806441     AOna    C    T        0      0        2 
   4   chr4_72806441     ASom    C    T        0      0        2 
   4   chr4_72806441     HCab    C    T        0      0        2 
   4   chr4_72806441     HPrz    C    T        0      0        2 
   4   chr4_72806441     ZBoe    C    T        0      0        2 
   4   chr4_72806441     ZGre    C    T        0      0        2 
   4   chr4_72806441     ZHar    C    T        1      2        2 
   4   chr4_72806441   Sample    C    T        0      0        2 
   4   chr4_72811259     AAsi    C    T        0      0        2 
   4   chr4_72811259     AKia    C    T        1      2        2 
   4   chr4_72811259     AOna    C    T      0.5      1        2 
   4   chr4_72811259     ASom    C    T        0      0        2 
   4   chr4_72811259     HCab    C    T        0      0        2 
   4   chr4_72811259     HPrz    C    T        0      0        2 
   4   chr4_72811259     ZBoe    C    T        0      0        2 
   4   chr4_72811259     ZGre    C    T        0      0        2 
   4   chr4_72811259     ZHar    C    T        0      0        2 
   4   chr4_72811259   Sample    C    T        0      0        2 
   4   chr4_72815653     AAsi    G    T        0      0        2 
   4   chr4_72815653     AKia    G    T        0      0        2 
   4   chr4_72815653     AOna    G    T        0      0        2 
   4   chr4_72815653     ASom    G    T        0      0        2 
   4   chr4_72815653     HCab    G    T        0      0        2 
   4   chr4_72815653     HPrz    G    T        0      0        2 
   4   chr4_72815653     ZBoe    G    T        0      0        2 
   4   chr4_72815653     ZGre    G    T        0      0        2 
   4   chr4_72815653     ZHar    G    T        1      2        2 
   4   chr4_72815653   Sample    G    T        0      0        2 
   4   chr4_72826674     AAsi    A    G        0      0        2 
   4   chr4_72826674     AKia    A    G        0      0        2 
   4   chr4_72826674     AOna    A    G      0.5      1        2 
   4   chr4_72826674     ASom    A    G        0      0        2 
   4   chr4_72826674     HCab    A    G        0      0        2 
   4   chr4_72826674     HPrz    A    G        0      0        2 
   4   chr4_72826674     ZBoe    A    G        0      0        2 
   4   chr4_72826674     ZGre    A    G        0      0        2 
   4   chr4_72826674     ZHar    A    G        0      0        2 
   4   chr4_72826674   Sample    A    G        0      0        2 
   4   chr4_72827687     AAsi    T    C        0      0        2 
   4   chr4_72827687     AKia    T    C        0      0        2 
   4   chr4_72827687     AOna    T    C      0.5      1        2 
   4   chr4_72827687     ASom    T    C        0      0        2 
   4   chr4_72827687     HCab    T    C        0      0        2 
   4   chr4_72827687     HPrz    T    C        0      0        2 
   4   chr4_72827687     ZBoe    T    C        0      0        2 
   4   chr4_72827687     ZGre    T    C        0      0        2 
   4   chr4_72827687     ZHar    T    C        0      0        2 
   4   chr4_72827687   Sample    T    C        0      0        2 
   4   chr4_72829195     AAsi    A    T        0      0        2 
   4   chr4_72829195     AKia    A    T        0      0        2 
   4   chr4_72829195     AOna    A    T        0      0        2 
   4   chr4_72829195     ASom    A    T        1      2        2 
   4   chr4_72829195     HCab    A    T        0      0        2 
   4   chr4_72829195     HPrz    A    T        0      0        2 
   4   chr4_72829195     ZBoe    A    T        0      0        2 
   4   chr4_72829195     ZGre    A    T        0      0        2 
   4   chr4_72829195     ZHar    A    T        0      0        2 
   4   chr4_72829195   Sample    A    T        0      0        2 
   4   chr4_72831128     AAsi    G    A        1      2        2 
   4   chr4_72831128     AKia    G    A        0      0        2 
   4   chr4_72831128     AOna    G    A        0      0        2 
   4   chr4_72831128     ASom    G    A        1      2        2 
   4   chr4_72831128     HCab    G    A        0      0        2 
   4   chr4_72831128     HPrz    G    A        0      0        2 
   4   chr4_72831128     ZBoe    G    A        0      0        2 
   4   chr4_72831128     ZGre    G    A        0      0        2 
   4   chr4_72831128     ZHar    G    A        0      0        2 
   4   chr4_72831128   Sample    G    A        1      2        2 
   4   chr4_72832303     AAsi    A    C        0      0        2 
   4   chr4_72832303     AKia    A    C        0      0        2 
   4   chr4_72832303     AOna    A    C        0      0        2 
   4   chr4_72832303     ASom    A    C        0      0        2 
   4   chr4_72832303     HCab    A    C        1      2        2 
   4   chr4_72832303     HPrz    A    C        1      2        2 
   4   chr4_72832303     ZBoe    A    C        0      0        2 
   4   chr4_72832303     ZGre    A    C        0      0        2 
   4   chr4_72832303     ZHar    A    C        0      0        2 
   4   chr4_72832303   Sample    A    C        0      0        2 
   4   chr4_72834082     AAsi    C    T        0      0        2 
   4   chr4_72834082     AKia    C    T        0      0        2 
   4   chr4_72834082     AOna    C    T        0      0        2 
   4   chr4_72834082     ASom    C    T        0      0        2 
   4   chr4_72834082     HCab    C    T        1      2        2 
   4   chr4_72834082     HPrz    C    T        1      2        2 
   4   chr4_72834082     ZBoe    C    T        0      0        2 
   4   chr4_72834082     ZGre    C    T        0      0        2 
   4   chr4_72834082     ZHar    C    T        0      0        2 
   4   chr4_72834082   Sample    C    T        0      0        2 
   4   chr4_72834694     AAsi    G    A        0      0        2 
   4   chr4_72834694     AKia    G    A        0      0        2 
   4   chr4_72834694     AOna    G    A        0      0        2 
   4   chr4_72834694     ASom    G    A        0      0        2 
   4   chr4_72834694     HCab    G    A        1      2        2 
   4   chr4_72834694     HPrz    G    A        1      2        2 
   4   chr4_72834694     ZBoe    G    A        0      0        2 
   4   chr4_72834694     ZGre    G    A        0      0        2 
   4   chr4_72834694     ZHar    G    A        0      0        2 
   4   chr4_72834694   Sample    G    A        0      0        2 
   4   chr4_72839122     AAsi    A    G        1      2        2 
   4   chr4_72839122     AKia    A    G        0      0        2 
   4   chr4_72839122     AOna    A    G        0      0        2 
   4   chr4_72839122     ASom    A    G        1      2        2 
   4   chr4_72839122     HCab    A    G        0      0        2 
   4   chr4_72839122     HPrz    A    G        0      0        2 
   4   chr4_72839122     ZBoe    A    G        0      0        2 
   4   chr4_72839122     ZGre    A    G        0      0        2 
   4   chr4_72839122     ZHar    A    G        0      0        2 
   4   chr4_72839122   Sample    A    G        1      2        2 
   4   chr4_72842536     AAsi    T    C      0.5      1        2 
   4   chr4_72842536     AKia    T    C        0      0        2 
   4   chr4_72842536     AOna    T    C        0      0        2 
   4   chr4_72842536     ASom    T    C        0      0        2 
   4   chr4_72842536     HCab    T    C        0      0        2 
   4   chr4_72842536     HPrz    T    C        0      0        2 
   4   chr4_72842536     ZBoe    T    C        0      0        2 
   4   chr4_72842536     ZGre    T    C        0      0        2 
   4   chr4_72842536     ZHar    T    C        0      0        2 
   4   chr4_72842536   Sample    T    C        0      0        2 
   4   chr4_72874846     AAsi    G    T        0      0        2 
   4   chr4_72874846     AKia    G    T        0      0        2 
   4   chr4_72874846     AOna    G    T        0      0        2 
   4   chr4_72874846     ASom    G    T        0      0        2 
   4   chr4_72874846     HCab    G    T        0      0        2 
   4   chr4_72874846     HPrz    G    T      0.5      1        2 
   4   chr4_72874846     ZBoe    G    T        0      0        2 
   4   chr4_72874846     ZGre    G    T        0      0        2 
   4   chr4_72874846     ZHar    G    T        0      0        2 
   4   chr4_72874846   Sample    G    T        0      0        2 
   4   chr4_72875585     AAsi    A    G        0      0        2 
   4   chr4_72875585     AKia    A    G        0      0        2 
   4   chr4_72875585     AOna    A    G        0      0        2 
   4   chr4_72875585     ASom    A    G        0      0        2 
   4   chr4_72875585     HCab    A    G        1      2        2 
   4   chr4_72875585     HPrz    A    G        1      2        2 
   4   chr4_72875585     ZBoe    A    G        0      0        2 
   4   chr4_72875585     ZGre    A    G        0      0        2 
   4   chr4_72875585     ZHar    A    G        0      0        2 
   4   chr4_72875585   Sample    A    G        0      0        2 
   4   chr4_72876002     AAsi    T    G        0      0        2 
   4   chr4_72876002     AKia    T    G        0      0        2 
   4   chr4_72876002     AOna    T    G        0      0        2 
   4   chr4_72876002     ASom    T    G        0      0        2 
   4   chr4_72876002     HCab    T    G        0      0        2 
   4   chr4_72876002     HPrz    T    G        0      0        2 
   4   chr4_72876002     ZBoe    T    G        0      0        2 
   4   chr4_72876002     ZGre    T    G        0      0        2 
   4   chr4_72876002     ZHar    T    G      0.5      1        2 
   4   chr4_72876002   Sample    T    G        0      0        2 
   4   chr4_72880702     AAsi    T    G        0      0        2 
   4   chr4_72880702     AKia    T    G        0      0        2 
   4   chr4_72880702     AOna    T    G        0      0        2 
   4   chr4_72880702     ASom    T    G        0      0        2 
   4   chr4_72880702     HCab    T    G        1      2        2 
   4   chr4_72880702     HPrz    T    G        1      2        2 
   4   chr4_72880702     ZBoe    T    G        0      0        2 
   4   chr4_72880702     ZGre    T    G        0      0        2 
   4   chr4_72880702     ZHar    T    G        0      0        2 
   4   chr4_72880702   Sample    T    G        0      0        2 
   4   chr4_72888698     AAsi    C    G        0      0        2 
   4   chr4_72888698     AKia    C    G        0      0        2 
   4   chr4_72888698     AOna    C    G        0      0        2 
   4   chr4_72888698     ASom    C    G        0      0        2 
   4   chr4_72888698     HCab    C    G        0      0        2 
   4   chr4_72888698     HPrz    C    G        0      0        2 
   4   chr4_72888698     ZBoe    C    G      0.5      1        2 
   4   chr4_72888698     ZGre    C    G        0      0        2 
   4   chr4_72888698     ZHar    C    G        0      0        2 
   4   chr4_72888698   Sample    C    G        0      0        2 
   4   chr4_72897822     AAsi    G    A      0.5      1        2 
   4   chr4_72897822     AKia    G    A        0      0        2 
   4   chr4_72897822     AOna    G    A        0      0        2 
   4   chr4_72897822     ASom    G    A        0      0        2 
   4   chr4_72897822     HCab    G    A        0      0        2 
   4   chr4_72897822     HPrz    G    A        0      0        2 
   4   chr4_72897822     ZBoe    G    A        0      0        2 
   4   chr4_72897822     ZGre    G    A        0      0        2 
   4   chr4_72897822     ZHar    G    A        0      0        2 
   4   chr4_72897822   Sample    G    A        0      0        2 
   4   chr4_72902844     AAsi    G    A        0      0        2 
   4   chr4_72902844     AKia    G    A        0      0        2 
   4   chr4_72902844     AOna    G    A        0      0        2 
   4   chr4_72902844     ASom    G    A        0      0        2 
   4   chr4_72902844     HCab    G    A        0      0        2 
   4   chr4_72902844     HPrz    G    A        0      0        2 
   4   chr4_72902844     ZBoe    G    A      0.5      1        2 
   4   chr4_72902844     ZGre    G    A        0      0        2 
   4   chr4_72902844     ZHar    G    A        0      0        2 
   4   chr4_72902844   Sample    G    A        0      0        2 
   4   chr4_72910832     AAsi    T    C        0      0        2 
   4   chr4_72910832     AKia    T    C        0      0        2 
   4   chr4_72910832     AOna    T    C        0      0        2 
   4   chr4_72910832     ASom    T    C        0      0        2 
   4   chr4_72910832     HCab    T    C        0      0        2 
   4   chr4_72910832     HPrz    T    C        1      2        2 
   4   chr4_72910832     ZBoe    T    C        0      0        2 
   4   chr4_72910832     ZGre    T    C        0      0        2 
   4   chr4_72910832     ZHar    T    C        0      0        2 
   4   chr4_72910832   Sample    T    C        0      0        2 
   4   chr4_72913022     AAsi    T    C        0      0        2 
   4   chr4_72913022     AKia    T    C        1      2        2 
   4   chr4_72913022     AOna    T    C        1      2        2 
   4   chr4_72913022     ASom    T    C        0      0        2 
   4   chr4_72913022     HCab    T    C        0      0        2 
   4   chr4_72913022     HPrz    T    C        0      0        2 
   4   chr4_72913022     ZBoe    T    C        0      0        2 
   4   chr4_72913022     ZGre    T    C        0      0        2 
   4   chr4_72913022     ZHar    T    C        0      0        2 
   4   chr4_72913022   Sample    T    C        0      0        2 
   4   chr4_72915158     AAsi    G    T        0      0        2 
   4   chr4_72915158     AKia    G    T        0      0        2 
   4   chr4_72915158     AOna    G    T        0      0        2 
   4   chr4_72915158     ASom    G    T        0      0        2 
   4   chr4_72915158     HCab    G    T        0      0        2 
   4   chr4_72915158     HPrz    G    T      0.5      1        2 
   4   chr4_72915158     ZBoe    G    T        0      0        2 
   4   chr4_72915158     ZGre    G    T        0      0        2 
   4   chr4_72915158     ZHar    G    T        0      0        2 
   4   chr4_72915158   Sample    G    T        0      0        2 
   4   chr4_72916362     AAsi    C    T      0.5      1        2 
   4   chr4_72916362     AKia    C    T        0      0        2 
   4   chr4_72916362     AOna    C    T        0      0        2 
   4   chr4_72916362     ASom    C    T        0      0        2 
   4   chr4_72916362     HCab    C    T        0      0        2 
   4   chr4_72916362     HPrz    C    T        0      0        2 
   4   chr4_72916362     ZBoe    C    T        0      0        2 
   4   chr4_72916362     ZGre    C    T        0      0        2 
   4   chr4_72916362     ZHar    C    T        0      0        2 
   4   chr4_72916362   Sample    C    T        0      0        2 
   4   chr4_72930027     AAsi    C    G        0      0        2 
   4   chr4_72930027     AKia    C    G        0      0        2 
   4   chr4_72930027     AOna    C    G      0.5      1        2 
   4   chr4_72930027     ASom    C    G        0      0        2 
   4   chr4_72930027     HCab    C    G        0      0        2 
   4   chr4_72930027     HPrz    C    G        0      0        2 
   4   chr4_72930027     ZBoe    C    G        0      0        2 
   4   chr4_72930027     ZGre    C    G        0      0        2 
   4   chr4_72930027     ZHar    C    G        0      0        2 
   4   chr4_72930027   Sample    C    G        0      0        2 
   4   chr4_72935480     AAsi    T    A        0      0        2 
   4   chr4_72935480     AKia    T    A        0      0        2 
   4   chr4_72935480     AOna    T    A        0      0        2 
   4   chr4_72935480     ASom    T    A        0      0        2 
   4   chr4_72935480     HCab    T    A        1      2        2 
   4   chr4_72935480     HPrz    T    A        1      2        2 
   4   chr4_72935480     ZBoe    T    A        0      0        2 
   4   chr4_72935480     ZGre    T    A        0      0        2 
   4   chr4_72935480     ZHar    T    A        0      0        2 
   4   chr4_72935480   Sample    T    A        0      0        2 
   4   chr4_72939802     AAsi    C    G        0      0        2 
   4   chr4_72939802     AKia    C    G        0      0        2 
   4   chr4_72939802     AOna    C    G        0      0        2 
   4   chr4_72939802     ASom    C    G        0      0        2 
   4   chr4_72939802     HCab    C    G        0      0        2 
   4   chr4_72939802     HPrz    C    G        0      0        2 
   4   chr4_72939802     ZBoe    C    G        0      0        2 
   4   chr4_72939802     ZGre    C    G        0      0        2 
   4   chr4_72939802     ZHar    C    G      0.5      1        2 
   4   chr4_72939802   Sample    C    G        0      0        2 
   4   chr4_72941439     AAsi    G    A        0      0        2 
   4   chr4_72941439     AKia    G    A        0      0        2 
   4   chr4_72941439     AOna    G    A        0      0        2 
   4   chr4_72941439     ASom    G    A        0      0        2 
   4   chr4_72941439     HCab    G    A      0.5      1        2 
   4   chr4_72941439     HPrz    G    A        0      0        2 
   4   chr4_72941439     ZBoe    G    A        0      0        2 
   4   chr4_72941439     ZGre    G    A        0      0        2 
   4   chr4_72941439     ZHar    G    A        0      0        2 
   4   chr4_72941439   Sample    G    A        0      0        2 
   4   chr4_72969428     AAsi    T    C        0      0        2 
   4   chr4_72969428     AKia    T    C        0      0        2 
   4   chr4_72969428     AOna    T    C        0      0        2 
   4   chr4_72969428     ASom    T    C        0      0        2 
   4   chr4_72969428     HCab    T    C        0      0        2 
   4   chr4_72969428     HPrz    T    C        0      0        2 
   4   chr4_72969428     ZBoe    T    C        1      2        2 
   4   chr4_72969428     ZGre    T    C        0      0        2 
   4   chr4_72969428     ZHar    T    C        0      0        2 
   4   chr4_72969428   Sample    T    C        0      0        2 
   4   chr4_72971267     AAsi    A    T        0      0        2 
   4   chr4_72971267     AKia    A    T        1      2        2 
   4   chr4_72971267     AOna    A    T        1      2        2 
   4   chr4_72971267     ASom    A    T        0      0        2 
   4   chr4_72971267     HCab    A    T        0      0        2 
   4   chr4_72971267     HPrz    A    T        0      0        2 
   4   chr4_72971267     ZBoe    A    T        0      0        2 
   4   chr4_72971267     ZGre    A    T        0      0        2 
   4   chr4_72971267     ZHar    A    T        0      0        2 
   4   chr4_72971267   Sample    A    T        0      0        2 
   4   chr4_72975813     AAsi    T    A        0      0        2 
   4   chr4_72975813     AKia    T    A        0      0        2 
   4   chr4_72975813     AOna    T    A        0      0        2 
   4   chr4_72975813     ASom    T    A        1      2        2 
   4   chr4_72975813     HCab    T    A        0      0        2 
   4   chr4_72975813     HPrz    T    A        0      0        2 
   4   chr4_72975813     ZBoe    T    A        0      0        2 
   4   chr4_72975813     ZGre    T    A        0      0        2 
   4   chr4_72975813     ZHar    T    A        0      0        2 
   4   chr4_72975813   Sample    T    A        0      0        2 
   4   chr4_72979951     AAsi    G    A        0      0        2 
   4   chr4_72979951     AKia    G    A        0      0        2 
   4   chr4_72979951     AOna    G    A        1      2        2 
   4   chr4_72979951     ASom    G    A        0      0        2 
   4   chr4_72979951     HCab    G    A        1      2        2 
   4   chr4_72979951     HPrz    G    A        1      2        2 
   4   chr4_72979951     ZBoe    G    A        0      0        2 
   4   chr4_72979951     ZGre    G    A        0      0        2 
   4   chr4_72979951     ZHar    G    A        0      0        2 
   4   chr4_72979951   Sample    G    A        0      0        2 
   4   chr4_72989331     AAsi    C    A        0      0        2 
   4   chr4_72989331     AKia    C    A        0      0        2 
   4   chr4_72989331     AOna    C    A        1      2        2 
   4   chr4_72989331     ASom    C    A        0      0        2 
   4   chr4_72989331     HCab    C    A        0      0        2 
   4   chr4_72989331     HPrz    C    A        0      0        2 
   4   chr4_72989331     ZBoe    C    A        0      0        2 
   4   chr4_72989331     ZGre    C    A        0      0        2 
   4   chr4_72989331     ZHar    C    A        0      0        2 
   4   chr4_72989331   Sample    C    A        0      0        2 
   4   chr4_73006262     AAsi    C    T        1      2        2 
   4   chr4_73006262     AKia    C    T        0      0        2 
   4   chr4_73006262     AOna    C    T        0      0        2 
   4   chr4_73006262     ASom    C    T        1      2        2 
   4   chr4_73006262     HCab    C    T        0      0        2 
   4   chr4_73006262     HPrz    C    T        0      0        2 
   4   chr4_73006262     ZBoe    C    T        0      0        2 
   4   chr4_73006262     ZGre    C    T        0      0        2 
   4   chr4_73006262     ZHar    C    T        0      0        2 
   4   chr4_73006262   Sample    C    T        1      2        2 
   4   chr4_73010034     AAsi    T    C        0      0        2 
   4   chr4_73010034     AKia    T    C        0      0        2 
   4   chr4_73010034     AOna    T    C        0      0        2 
   4   chr4_73010034     ASom    T    C        0      0        2 
   4   chr4_73010034     HCab    T    C        0      0        2 
   4   chr4_73010034     HPrz    T    C        1      2        2 
   4   chr4_73010034     ZBoe    T    C        0      0        2 
   4   chr4_73010034     ZGre    T    C        0      0        2 
   4   chr4_73010034     ZHar    T    C        0      0        2 
   4   chr4_73010034   Sample    T    C        0      0        2 
   4   chr4_73014290     AAsi    G    T        0      0        2 
   4   chr4_73014290     AKia    G    T        0      0        2 
   4   chr4_73014290     AOna    G    T        0      0        2 
   4   chr4_73014290     ASom    G    T        0      0        2 
   4   chr4_73014290     HCab    G    T        0      0        2 
   4   chr4_73014290     HPrz    G    T        0      0        2 
   4   chr4_73014290     ZBoe    G    T      0.5      1        2 
   4   chr4_73014290     ZGre    G    T        0      0        2 
   4   chr4_73014290     ZHar    G    T        0      0        2 
   4   chr4_73014290   Sample    G    T        0      0        2 
   4   chr4_73028348     AAsi    G    A        0      0        2 
   4   chr4_73028348     AKia    G    A        0      0        2 
   4   chr4_73028348     AOna    G    A        0      0        2 
   4   chr4_73028348     ASom    G    A        0      0        2 
   4   chr4_73028348     HCab    G    A        1      2        2 
   4   chr4_73028348     HPrz    G    A        1      2        2 
   4   chr4_73028348     ZBoe    G    A        0      0        2 
   4   chr4_73028348     ZGre    G    A        0      0        2 
   4   chr4_73028348     ZHar    G    A        0      0        2 
   4   chr4_73028348   Sample    G    A        0      0        2 
   4   chr4_73028460     AAsi    T    G        0      0        2 
   4   chr4_73028460     AKia    T    G        0      0        2 
   4   chr4_73028460     AOna    T    G        0      0        2 
   4   chr4_73028460     ASom    T    G        0      0        2 
   4   chr4_73028460     HCab    T    G        1      2        2 
   4   chr4_73028460     HPrz    T    G        1      2        2 
   4   chr4_73028460     ZBoe    T    G        0      0        2 
   4   chr4_73028460     ZGre    T    G        0      0        2 
   4   chr4_73028460     ZHar    T    G        0      0        2 
   4   chr4_73028460   Sample    T    G        0      0        2 
   4   chr4_73028717     AAsi    C    T        1      2        2 
   4   chr4_73028717     AKia    C    T        0      0        2 
   4   chr4_73028717     AOna    C    T        0      0        2 
   4   chr4_73028717     ASom    C    T        1      2        2 
   4   chr4_73028717     HCab    C    T        0      0        2 
   4   chr4_73028717     HPrz    C    T        0      0        2 
   4   chr4_73028717     ZBoe    C    T        0      0        2 
   4   chr4_73028717     ZGre    C    T        0      0        2 
   4   chr4_73028717     ZHar    C    T        0      0        2 
   4   chr4_73028717   Sample    C    T        1      2        2 
   4   chr4_73030150     AAsi    C    T        0      0        2 
   4   chr4_73030150     AKia    C    T        0      0        2 
   4   chr4_73030150     AOna    C    T        0      0        2 
   4   chr4_73030150     ASom    C    T        0      0        2 
   4   chr4_73030150     HCab    C    T        1      2        2 
   4   chr4_73030150     HPrz    C    T        1      2        2 
   4   chr4_73030150     ZBoe    C    T        0      0        2 
   4   chr4_73030150     ZGre    C    T        0      0        2 
   4   chr4_73030150     ZHar    C    T        0      0        2 
   4   chr4_73030150   Sample    C    T        0      0        2 
   4   chr4_73040933     AAsi    C    T        0      0        2 
   4   chr4_73040933     AKia    C    T        0      0        2 
   4   chr4_73040933     AOna    C    T        0      0        2 
   4   chr4_73040933     ASom    C    T        0      0        2 
   4   chr4_73040933     HCab    C    T      0.5      1        2 
   4   chr4_73040933     HPrz    C    T        0      0        2 
   4   chr4_73040933     ZBoe    C    T        0      0        2 
   4   chr4_73040933     ZGre    C    T        0      0        2 
   4   chr4_73040933     ZHar    C    T        0      0        2 
   4   chr4_73040933   Sample    C    T        0      0        2 
   4   chr4_73050287     AAsi    G    C        0      0        2 
   4   chr4_73050287     AKia    G    C        0      0        2 
   4   chr4_73050287     AOna    G    C        0      0        2 
   4   chr4_73050287     ASom    G    C        0      0        2 
   4   chr4_73050287     HCab    G    C        0      0        2 
   4   chr4_73050287     HPrz    G    C        0      0        2 
   4   chr4_73050287     ZBoe    G    C        0      0        2 
   4   chr4_73050287     ZGre    G    C        0      0        2 
   4   chr4_73050287     ZHar    G    C        1      2        2 
   4   chr4_73050287   Sample    G    C        0      0        2 
   4   chr4_73053238     AAsi    G    A        0      0        2 
   4   chr4_73053238     AKia    G    A        0      0        2 
   4   chr4_73053238     AOna    G    A        0      0        2 
   4   chr4_73053238     ASom    G    A        0      0        2 
   4   chr4_73053238     HCab    G    A        0      0        2 
   4   chr4_73053238     HPrz    G    A        0      0        2 
   4   chr4_73053238     ZBoe    G    A        0      0        2 
   4   chr4_73053238     ZGre    G    A        0      0        2 
   4   chr4_73053238     ZHar    G    A        1      2        2 
   4   chr4_73053238   Sample    G    A        0      0        2 
   4   chr4_73063163     AAsi    A    G        0      0        2 
   4   chr4_73063163     AKia    A    G      0.5      1        2 
   4   chr4_73063163     AOna    A    G        0      0        2 
   4   chr4_73063163     ASom    A    G        0      0        2 
   4   chr4_73063163     HCab    A    G        0      0        2 
   4   chr4_73063163     HPrz    A    G        0      0        2 
   4   chr4_73063163     ZBoe    A    G        0      0        2 
   4   chr4_73063163     ZGre    A    G        0      0        2 
   4   chr4_73063163     ZHar    A    G        0      0        2 
   4   chr4_73063163   Sample    A    G        0      0        2 
   4   chr4_73068153     AAsi    A    G        0      0        2 
   4   chr4_73068153     AKia    A    G        0      0        2 
   4   chr4_73068153     AOna    A    G        0      0        2 
   4   chr4_73068153     ASom    A    G        0      0        2 
   4   chr4_73068153     HCab    A    G        0      0        2 
   4   chr4_73068153     HPrz    A    G        0      0        2 
   4   chr4_73068153     ZBoe    A    G        0      0        2 
   4   chr4_73068153     ZGre    A    G        0      0        2 
   4   chr4_73068153     ZHar    A    G        1      2        2 
   4   chr4_73068153   Sample    A    G        0      0        2 
   4   chr4_73070983     AAsi    A    T        0      0        2 
   4   chr4_73070983     AKia    A    T        0      0        2 
   4   chr4_73070983     AOna    A    T        0      0        2 
   4   chr4_73070983     ASom    A    T        0      0        2 
   4   chr4_73070983     HCab    A    T        0      0        2 
   4   chr4_73070983     HPrz    A    T        0      0        2 
   4   chr4_73070983     ZBoe    A    T      0.5      1        2 
   4   chr4_73070983     ZGre    A    T        0      0        2 
   4   chr4_73070983     ZHar    A    T        0      0        2 
   4   chr4_73070983   Sample    A    T        0      0        2 
   4   chr4_73073482     AAsi    C    T        0      0        2 
   4   chr4_73073482     AKia    C    T        0      0        2 
   4   chr4_73073482     AOna    C    T        0      0        2 
   4   chr4_73073482     ASom    C    T        0      0        2 
   4   chr4_73073482     HCab    C    T        1      2        2 
   4   chr4_73073482     HPrz    C    T        1      2        2 
   4   chr4_73073482     ZBoe    C    T        0      0        2 
   4   chr4_73073482     ZGre    C    T        0      0        2 
   4   chr4_73073482     ZHar    C    T        0      0        2 
   4   chr4_73073482   Sample    C    T        0      0        2 
   4   chr4_73078110     AAsi    G    T        0      0        2 
   4   chr4_73078110     AKia    G    T        0      0        2 
   4   chr4_73078110     AOna    G    T        0      0        2 
   4   chr4_73078110     ASom    G    T        0      0        2 
   4   chr4_73078110     HCab    G    T      0.5      1        2 
   4   chr4_73078110     HPrz    G    T      0.5      1        2 
   4   chr4_73078110     ZBoe    G    T        0      0        2 
   4   chr4_73078110     ZGre    G    T        0      0        2 
   4   chr4_73078110     ZHar    G    T        0      0        2 
   4   chr4_73078110   Sample    G    T        0      0        2 
   4   chr4_73078574     AAsi    T    C        0      0        2 
   4   chr4_73078574     AKia    T    C        0      0        2 
   4   chr4_73078574     AOna    T    C        0      0        2 
   4   chr4_73078574     ASom    T    C        0      0        2 
   4   chr4_73078574     HCab    T    C        0      0        2 
   4   chr4_73078574     HPrz    T    C        0      0        2 
   4   chr4_73078574     ZBoe    T    C      0.5      1        2 
   4   chr4_73078574     ZGre    T    C        0      0        2 
   4   chr4_73078574     ZHar    T    C        0      0        2 
   4   chr4_73078574   Sample    T    C        0      0        2 
   4   chr4_73080673     AAsi    C    G        0      0        2 
   4   chr4_73080673     AKia    C    G      0.5      1        2 
   4   chr4_73080673     AOna    C    G        1      2        2 
   4   chr4_73080673     ASom    C    G        0      0        2 
   4   chr4_73080673     HCab    C    G        0      0        2 
   4   chr4_73080673     HPrz    C    G        0      0        2 
   4   chr4_73080673     ZBoe    C    G        0      0        2 
   4   chr4_73080673     ZGre    C    G        0      0        2 
   4   chr4_73080673     ZHar    C    G        0      0        2 
   4   chr4_73080673   Sample    C    G        0      0        2 
   4   chr4_73082762     AAsi    A    G        0      0        2 
   4   chr4_73082762     AKia    A    G      0.5      1        2 
   4   chr4_73082762     AOna    A    G        0      0        2 
   4   chr4_73082762     ASom    A    G        0      0        2 
   4   chr4_73082762     HCab    A    G        0      0        2 
   4   chr4_73082762     HPrz    A    G        0      0        2 
   4   chr4_73082762     ZBoe    A    G        0      0        2 
   4   chr4_73082762     ZGre    A    G        0      0        2 
   4   chr4_73082762     ZHar    A    G        1      2        2 
   4   chr4_73082762   Sample    A    G        0      0        2 
   4   chr4_73083517     AAsi    T    C        0      0        2 
   4   chr4_73083517     AKia    T    C      0.5      1        2 
   4   chr4_73083517     AOna    T    C        0      0        2 
   4   chr4_73083517     ASom    T    C        0      0        2 
   4   chr4_73083517     HCab    T    C        0      0        2 
   4   chr4_73083517     HPrz    T    C        0      0        2 
   4   chr4_73083517     ZBoe    T    C        0      0        2 
   4   chr4_73083517     ZGre    T    C        0      0        2 
   4   chr4_73083517     ZHar    T    C        0      0        2 
   4   chr4_73083517   Sample    T    C        0      0        2 
   4   chr4_73086165     AAsi    A    G        0      0        2 
   4   chr4_73086165     AKia    A    G        0      0        2 
   4   chr4_73086165     AOna    A    G        0      0        2 
   4   chr4_73086165     ASom    A    G        0      0        2 
   4   chr4_73086165     HCab    A    G        0      0        2 
   4   chr4_73086165     HPrz    A    G        0      0        2 
   4   chr4_73086165     ZBoe    A    G      0.5      1        2 
   4   chr4_73086165     ZGre    A    G        0      0        2 
   4   chr4_73086165     ZHar    A    G        0      0        2 
   4   chr4_73086165   Sample    A    G        0      0        2 
   4   chr4_73090731     AAsi    C    A        1      2        2 
   4   chr4_73090731     AKia    C    A        0      0        2 
   4   chr4_73090731     AOna    C    A        0      0        2 
   4   chr4_73090731     ASom    C    A        1      2        2 
   4   chr4_73090731     HCab    C    A        0      0        2 
   4   chr4_73090731     HPrz    C    A        0      0        2 
   4   chr4_73090731     ZBoe    C    A        0      0        2 
   4   chr4_73090731     ZGre    C    A        0      0        2 
   4   chr4_73090731     ZHar    C    A        0      0        2 
   4   chr4_73090731   Sample    C    A        1      2        2 
   4   chr4_73096026     AAsi    C    T        0      0        2 
   4   chr4_73096026     AKia    C    T        0      0        2 
   4   chr4_73096026     AOna    C    T        0      0        2 
   4   chr4_73096026     ASom    C    T        0      0        2 
   4   chr4_73096026     HCab    C    T        1      2        2 
   4   chr4_73096026     HPrz    C    T        1      2        2 
   4   chr4_73096026     ZBoe    C    T        0      0        2 
   4   chr4_73096026     ZGre    C    T        0      0        2 
   4   chr4_73096026     ZHar    C    T        0      0        2 
   4   chr4_73096026   Sample    C    T        0      0        2 
   4   chr4_73097929     AAsi    C    T        0      0        2 
   4   chr4_73097929     AKia    C    T        0      0        2 
   4   chr4_73097929     AOna    C    T        0      0        2 
   4   chr4_73097929     ASom    C    T        0      0        2 
   4   chr4_73097929     HCab    C    T        0      0        2 
   4   chr4_73097929     HPrz    C    T        0      0        2 
   4   chr4_73097929     ZBoe    C    T        0      0        2 
   4   chr4_73097929     ZGre    C    T        0      0        2 
   4   chr4_73097929     ZHar    C    T        1      2        2 
   4   chr4_73097929   Sample    C    T        0      0        2 
   4   chr4_73109312     AAsi    C    G        0      0        2 
   4   chr4_73109312     AKia    C    G        0      0        2 
   4   chr4_73109312     AOna    C    G        0      0        2 
   4   chr4_73109312     ASom    C    G        0      0        2 
   4   chr4_73109312     HCab    C    G        1      2        2 
   4   chr4_73109312     HPrz    C    G      0.5      1        2 
   4   chr4_73109312     ZBoe    C    G        0      0        2 
   4   chr4_73109312     ZGre    C    G        0      0        2 
   4   chr4_73109312     ZHar    C    G        0      0        2 
   4   chr4_73109312   Sample    C    G        0      0        2 
   4   chr4_73109580     AAsi    G    A        0      0        2 
   4   chr4_73109580     AKia    G    A        0      0        2 
   4   chr4_73109580     AOna    G    A        0      0        2 
   4   chr4_73109580     ASom    G    A        0      0        2 
   4   chr4_73109580     HCab    G    A        0      0        2 
   4   chr4_73109580     HPrz    G    A        0      0        2 
   4   chr4_73109580     ZBoe    G    A        0      0        2 
   4   chr4_73109580     ZGre    G    A        1      2        2 
   4   chr4_73109580     ZHar    G    A        0      0        2 
   4   chr4_73109580   Sample    G    A        0      0        2 
   4   chr4_73109773     AAsi    A    G        0      0        2 
   4   chr4_73109773     AKia    A    G        0      0        2 
   4   chr4_73109773     AOna    A    G        0      0        2 
   4   chr4_73109773     ASom    A    G      0.5      1        2 
   4   chr4_73109773     HCab    A    G        0      0        2 
   4   chr4_73109773     HPrz    A    G        0      0        2 
   4   chr4_73109773     ZBoe    A    G        0      0        2 
   4   chr4_73109773     ZGre    A    G        0      0        2 
   4   chr4_73109773     ZHar    A    G        0      0        2 
   4   chr4_73109773   Sample    A    G        0      0        2 
   4   chr4_73110780     AAsi    G    A        0      0        2 
   4   chr4_73110780     AKia    G    A        0      0        2 
   4   chr4_73110780     AOna    G    A        0      0        2 
   4   chr4_73110780     ASom    G    A        0      0        2 
   4   chr4_73110780     HCab    G    A        1      2        2 
   4   chr4_73110780     HPrz    G    A        1      2        2 
   4   chr4_73110780     ZBoe    G    A        0      0        2 
   4   chr4_73110780     ZGre    G    A        0      0        2 
   4   chr4_73110780     ZHar    G    A        0      0        2 
   4   chr4_73110780   Sample    G    A        0      0        2 
   4   chr4_73132023     AAsi    A    G      0.5      1        2 
   4   chr4_73132023     AKia    A    G        0      0        2 
   4   chr4_73132023     AOna    A    G        0      0        2 
   4   chr4_73132023     ASom    A    G        0      0        2 
   4   chr4_73132023     HCab    A    G        0      0        2 
   4   chr4_73132023     HPrz    A    G        0      0        2 
   4   chr4_73132023     ZBoe    A    G        0      0        2 
   4   chr4_73132023     ZGre    A    G        0      0        2 
   4   chr4_73132023     ZHar    A    G        0      0        2 
   4   chr4_73132023   Sample    A    G        1      2        2 
   4   chr4_73132671     AAsi    C    T        0      0        2 
   4   chr4_73132671     AKia    C    T        0      0        2 
   4   chr4_73132671     AOna    C    T        0      0        2 
   4   chr4_73132671     ASom    C    T        0      0        2 
   4   chr4_73132671     HCab    C    T        1      2        2 
   4   chr4_73132671     HPrz    C    T        1      2        2 
   4   chr4_73132671     ZBoe    C    T        0      0        2 
   4   chr4_73132671     ZGre    C    T        0      0        2 
   4   chr4_73132671     ZHar    C    T        0      0        2 
   4   chr4_73132671   Sample    C    T        0      0        2 
   4   chr4_73140377     AAsi    T    C        0      0        2 
   4   chr4_73140377     AKia    T    C        0      0        2 
   4   chr4_73140377     AOna    T    C        0      0        2 
   4   chr4_73140377     ASom    T    C        0      0        2 
   4   chr4_73140377     HCab    T    C        1      2        2 
   4   chr4_73140377     HPrz    T    C        1      2        2 
   4   chr4_73140377     ZBoe    T    C        0      0        2 
   4   chr4_73140377     ZGre    T    C        0      0        2 
   4   chr4_73140377     ZHar    T    C        0      0        2 
   4   chr4_73140377   Sample    T    C        0      0        2 
   4   chr4_73145016     AAsi    C    T        0      0        2 
   4   chr4_73145016     AKia    C    T        1      2        2 
   4   chr4_73145016     AOna    C    T        0      0        2 
   4   chr4_73145016     ASom    C    T        0      0        2 
   4   chr4_73145016     HCab    C    T        0      0        2 
   4   chr4_73145016     HPrz    C    T        0      0        2 
   4   chr4_73145016     ZBoe    C    T        0      0        2 
   4   chr4_73145016     ZGre    C    T        0      0        2 
   4   chr4_73145016     ZHar    C    T        0      0        2 
   4   chr4_73145016   Sample    C    T        0      0        2 
   4   chr4_73145626     AAsi    A    G      0.5      1        2 
   4   chr4_73145626     AKia    A    G        1      2        2 
   4   chr4_73145626     AOna    A    G        0      0        2 
   4   chr4_73145626     ASom    A    G      0.5      1        2 
   4   chr4_73145626     HCab    A    G        0      0        2 
   4   chr4_73145626     HPrz    A    G        0      0        2 
   4   chr4_73145626     ZBoe    A    G        0      0        2 
   4   chr4_73145626     ZGre    A    G        0      0        2 
   4   chr4_73145626     ZHar    A    G        0      0        2 
   4   chr4_73145626   Sample    A    G        0      0        2 
   4   chr4_73149824     AAsi    T    G        0      0        2 
   4   chr4_73149824     AKia    T    G        0      0        2 
   4   chr4_73149824     AOna    T    G        0      0        2 
   4   chr4_73149824     ASom    T    G        0      0        2 
   4   chr4_73149824     HCab    T    G        0      0        2 
   4   chr4_73149824     HPrz    T    G        0      0        2 
   4   chr4_73149824     ZBoe    T    G        0      0        2 
   4   chr4_73149824     ZGre    T    G        1      2        2 
   4   chr4_73149824     ZHar    T    G        0      0        2 
   4   chr4_73149824   Sample    T    G        0      0        2 
   4   chr4_73150126     AAsi    T    A        0      0        2 
   4   chr4_73150126     AKia    T    A        0      0        2 
   4   chr4_73150126     AOna    T    A        0      0        2 
   4   chr4_73150126     ASom    T    A        0      0        2 
   4   chr4_73150126     HCab    T    A        0      0        2 
   4   chr4_73150126     HPrz    T    A        0      0        2 
   4   chr4_73150126     ZBoe    T    A      0.5      1        2 
   4   chr4_73150126     ZGre    T    A        0      0        2 
   4   chr4_73150126     ZHar    T    A        0      0        2 
   4   chr4_73150126   Sample    T    A        0      0        2 
   4   chr4_73157870     AAsi    A    C        0      0        2 
   4   chr4_73157870     AKia    A    C        0      0        2 
   4   chr4_73157870     AOna    A    C        0      0        2 
   4   chr4_73157870     ASom    A    C        0      0        2 
   4   chr4_73157870     HCab    A    C        0      0        2 
   4   chr4_73157870     HPrz    A    C        0      0        2 
   4   chr4_73157870     ZBoe    A    C      0.5      1        2 
   4   chr4_73157870     ZGre    A    C        0      0        2 
   4   chr4_73157870     ZHar    A    C        0      0        2 
   4   chr4_73157870   Sample    A    C        0      0        2 
   4   chr4_73167040     AAsi    G    A        0      0        2 
   4   chr4_73167040     AKia    G    A        0      0        2 
   4   chr4_73167040     AOna    G    A        0      0        2 
   4   chr4_73167040     ASom    G    A        0      0        2 
   4   chr4_73167040     HCab    G    A        0      0        2 
   4   chr4_73167040     HPrz    G    A        0      0        2 
   4   chr4_73167040     ZBoe    G    A        0      0        2 
   4   chr4_73167040     ZGre    G    A        1      2        2 
   4   chr4_73167040     ZHar    G    A        0      0        2 
   4   chr4_73167040   Sample    G    A        0      0        2 
   4   chr4_73170177     AAsi    T    C        1      2        2 
   4   chr4_73170177     AKia    T    C        0      0        2 
   4   chr4_73170177     AOna    T    C        0      0        2 
   4   chr4_73170177     ASom    T    C        1      2        2 
   4   chr4_73170177     HCab    T    C        0      0        2 
   4   chr4_73170177     HPrz    T    C        0      0        2 
   4   chr4_73170177     ZBoe    T    C        0      0        2 
   4   chr4_73170177     ZGre    T    C        0      0        2 
   4   chr4_73170177     ZHar    T    C        0      0        2 
   4   chr4_73170177   Sample    T    C        1      2        2 
   4   chr4_73172623     AAsi    C    T        0      0        2 
   4   chr4_73172623     AKia    C    T        0      0        2 
   4   chr4_73172623     AOna    C    T        0      0        2 
   4   chr4_73172623     ASom    C    T        0      0        2 
   4   chr4_73172623     HCab    C    T        1      2        2 
   4   chr4_73172623     HPrz    C    T        1      2        2 
   4   chr4_73172623     ZBoe    C    T        0      0        2 
   4   chr4_73172623     ZGre    C    T        0      0        2 
   4   chr4_73172623     ZHar    C    T        0      0        2 
   4   chr4_73172623   Sample    C    T        0      0        2 
   4   chr4_73175243     AAsi    C    T        0      0        2 
   4   chr4_73175243     AKia    C    T        0      0        2 
   4   chr4_73175243     AOna    C    T        0      0        2 
   4   chr4_73175243     ASom    C    T        0      0        2 
   4   chr4_73175243     HCab    C    T        1      2        2 
   4   chr4_73175243     HPrz    C    T        1      2        2 
   4   chr4_73175243     ZBoe    C    T        0      0        2 
   4   chr4_73175243     ZGre    C    T        0      0        2 
   4   chr4_73175243     ZHar    C    T        0      0        2 
   4   chr4_73175243   Sample    C    T        0      0        2 
   4   chr4_73175798     AAsi    G    A        1      2        2 
   4   chr4_73175798     AKia    G    A        0      0        2 
   4   chr4_73175798     AOna    G    A        0      0        2 
   4   chr4_73175798     ASom    G    A        0      0        2 
   4   chr4_73175798     HCab    G    A        0      0        2 
   4   chr4_73175798     HPrz    G    A        0      0        2 
   4   chr4_73175798     ZBoe    G    A        0      0        2 
   4   chr4_73175798     ZGre    G    A        0      0        2 
   4   chr4_73175798     ZHar    G    A        0      0        2 
   4   chr4_73175798   Sample    G    A        0      0        2 
   4   chr4_73186544     AAsi    A    G        1      2        2 
   4   chr4_73186544     AKia    A    G        0      0        2 
   4   chr4_73186544     AOna    A    G        0      0        2 
   4   chr4_73186544     ASom    A    G        0      0        2 
   4   chr4_73186544     HCab    A    G        0      0        2 
   4   chr4_73186544     HPrz    A    G        0      0        2 
   4   chr4_73186544     ZBoe    A    G        0      0        2 
   4   chr4_73186544     ZGre    A    G        0      0        2 
   4   chr4_73186544     ZHar    A    G        0      0        2 
   4   chr4_73186544   Sample    A    G        0      0        2 
   4   chr4_73217625     AAsi    G    A        0      0        2 
   4   chr4_73217625     AKia    G    A        0      0        2 
   4   chr4_73217625     AOna    G    A        0      0        2 
   4   chr4_73217625     ASom    G    A        0      0        2 
   4   chr4_73217625     HCab    G    A        0      0        2 
   4   chr4_73217625     HPrz    G    A        0      0        2 
   4   chr4_73217625     ZBoe    G    A        1      2        2 
   4   chr4_73217625     ZGre    G    A        0      0        2 
   4   chr4_73217625     ZHar    G    A        0      0        2 
   4   chr4_73217625   Sample    G    A        0      0        2 
   4   chr4_73223653     AAsi    T    C        0      0        2 
   4   chr4_73223653     AKia    T    C        0      0        2 
   4   chr4_73223653     AOna    T    C        0      0        2 
   4   chr4_73223653     ASom    T    C        0      0        2 
   4   chr4_73223653     HCab    T    C        0      0        2 
   4   chr4_73223653     HPrz    T    C        0      0        2 
   4   chr4_73223653     ZBoe    T    C      0.5      1        2 
   4   chr4_73223653     ZGre    T    C        0      0        2 
   4   chr4_73223653     ZHar    T    C        0      0        2 
   4   chr4_73223653   Sample    T    C        0      0        2 
   4   chr4_73226199     AAsi    C    T        0      0        2 
   4   chr4_73226199     AKia    C    T        0      0        2 
   4   chr4_73226199     AOna    C    T        0      0        2 
   4   chr4_73226199     ASom    C    T        0      0        2 
   4   chr4_73226199     HCab    C    T      0.5      1        2 
   4   chr4_73226199     HPrz    C    T        0      0        2 
   4   chr4_73226199     ZBoe    C    T        0      0        2 
   4   chr4_73226199     ZGre    C    T        0      0        2 
   4   chr4_73226199     ZHar    C    T        0      0        2 
   4   chr4_73226199   Sample    C    T        0      0        2 
   4   chr4_73227545     AAsi    T    C        0      0        2 
   4   chr4_73227545     AKia    T    C        0      0        2 
   4   chr4_73227545     AOna    T    C        0      0        2 
   4   chr4_73227545     ASom    T    C        0      0        2 
   4   chr4_73227545     HCab    T    C        1      2        2 
   4   chr4_73227545     HPrz    T    C        1      2        2 
   4   chr4_73227545     ZBoe    T    C        0      0        2 
   4   chr4_73227545     ZGre    T    C        0      0        2 
   4   chr4_73227545     ZHar    T    C        0      0        2 
   4   chr4_73227545   Sample    T    C        0      0        2 
   4   chr4_73237844     AAsi    C    A        0      0        2 
   4   chr4_73237844     AKia    C    A        0      0        2 
   4   chr4_73237844     AOna    C    A        0      0        2 
   4   chr4_73237844     ASom    C    A        0      0        2 
   4   chr4_73237844     HCab    C    A        0      0        2 
   4   chr4_73237844     HPrz    C    A        0      0        2 
   4   chr4_73237844     ZBoe    C    A        1      2        2 
   4   chr4_73237844     ZGre    C    A        0      0        2 
   4   chr4_73237844     ZHar    C    A        0      0        2 
   4   chr4_73237844   Sample    C    A        0      0        2 
   4   chr4_73254256     AAsi    A    C        0      0        2 
   4   chr4_73254256     AKia    A    C        0      0        2 
   4   chr4_73254256     AOna    A    C        0      0        2 
   4   chr4_73254256     ASom    A    C        0      0        2 
   4   chr4_73254256     HCab    A    C        0      0        2 
   4   chr4_73254256     HPrz    A    C        0      0        2 
   4   chr4_73254256     ZBoe    A    C        1      2        2 
   4   chr4_73254256     ZGre    A    C        0      0        2 
   4   chr4_73254256     ZHar    A    C        0      0        2 
   4   chr4_73254256   Sample    A    C        0      0        2 
   4   chr4_73262866     AAsi    G    T        0      0        2 
   4   chr4_73262866     AKia    G    T        0      0        2 
   4   chr4_73262866     AOna    G    T        0      0        2 
   4   chr4_73262866     ASom    G    T        0      0        2 
   4   chr4_73262866     HCab    G    T        1      2        2 
   4   chr4_73262866     HPrz    G    T        1      2        2 
   4   chr4_73262866     ZBoe    G    T        0      0        2 
   4   chr4_73262866     ZGre    G    T        0      0        2 
   4   chr4_73262866     ZHar    G    T        0      0        2 
   4   chr4_73262866   Sample    G    T        0      0        2 
   4   chr4_73267397     AAsi    T    C        1      2        2 
   4   chr4_73267397     AKia    T    C        1      2        2 
   4   chr4_73267397     AOna    T    C      0.5      1        2 
   4   chr4_73267397     ASom    T    C        1      2        2 
   4   chr4_73267397     HCab    T    C        0      0        2 
   4   chr4_73267397     HPrz    T    C        0      0        2 
   4   chr4_73267397     ZBoe    T    C        0      0        2 
   4   chr4_73267397     ZGre    T    C        0      0        2 
   4   chr4_73267397     ZHar    T    C      0.5      1        2 
   4   chr4_73267397   Sample    T    C        1      2        2 
   4   chr4_73283565     AAsi    G    C        0      0        2 
   4   chr4_73283565     AKia    G    C        0      0        2 
   4   chr4_73283565     AOna    G    C        0      0        2 
   4   chr4_73283565     ASom    G    C        0      0        2 
   4   chr4_73283565     HCab    G    C      0.5      1        2 
   4   chr4_73283565     HPrz    G    C        0      0        2 
   4   chr4_73283565     ZBoe    G    C        0      0        2 
   4   chr4_73283565     ZGre    G    C        0      0        2 
   4   chr4_73283565     ZHar    G    C        0      0        2 
   4   chr4_73283565   Sample    G    C        0      0        2 
   4   chr4_73297024     AAsi    A    G        0      0        2 
   4   chr4_73297024     AKia    A    G        0      0        2 
   4   chr4_73297024     AOna    A    G        0      0        2 
   4   chr4_73297024     ASom    A    G      0.5      1        2 
   4   chr4_73297024     HCab    A    G        0      0        2 
   4   chr4_73297024     HPrz    A    G        0      0        2 
   4   chr4_73297024     ZBoe    A    G        0      0        2 
   4   chr4_73297024     ZGre    A    G        0      0        2 
   4   chr4_73297024     ZHar    A    G        0      0        2 
   4   chr4_73297024   Sample    A    G        0      0        2 
   4   chr4_73297324     AAsi    G    T        0      0        2 
   4   chr4_73297324     AKia    G    T        0      0        2 
   4   chr4_73297324     AOna    G    T      0.5      1        2 
   4   chr4_73297324     ASom    G    T        0      0        2 
   4   chr4_73297324     HCab    G    T        0      0        2 
   4   chr4_73297324     HPrz    G    T        0      0        2 
   4   chr4_73297324     ZBoe    G    T        0      0        2 
   4   chr4_73297324     ZGre    G    T        0      0        2 
   4   chr4_73297324     ZHar    G    T        0      0        2 
   4   chr4_73297324   Sample    G    T        0      0        2 
   4   chr4_73301139     AAsi    A    G        0      0        2 
   4   chr4_73301139     AKia    A    G        0      0        2 
   4   chr4_73301139     AOna    A    G        0      0        2 
   4   chr4_73301139     ASom    A    G        0      0        2 
   4   chr4_73301139     HCab    A    G      0.5      1        2 
   4   chr4_73301139     HPrz    A    G      0.5      1        2 
   4   chr4_73301139     ZBoe    A    G        0      0        2 
   4   chr4_73301139     ZGre    A    G        0      0        2 
   4   chr4_73301139     ZHar    A    G        0      0        2 
   4   chr4_73301139   Sample    A    G        0      0        2 
   4   chr4_73304663     AAsi    G    A        0      0        2 
   4   chr4_73304663     AKia    G    A        0      0        2 
   4   chr4_73304663     AOna    G    A        0      0        2 
   4   chr4_73304663     ASom    G    A        0      0        2 
   4   chr4_73304663     HCab    G    A        1      2        2 
   4   chr4_73304663     HPrz    G    A        1      2        2 
   4   chr4_73304663     ZBoe    G    A        0      0        2 
   4   chr4_73304663     ZGre    G    A        0      0        2 
   4   chr4_73304663     ZHar    G    A        0      0        2 
   4   chr4_73304663   Sample    G    A        0      0        2 
   4   chr4_73311115     AAsi    G    T        0      0        2 
   4   chr4_73311115     AKia    G    T        0      0        2 
   4   chr4_73311115     AOna    G    T        0      0        2 
   4   chr4_73311115     ASom    G    T        0      0        2 
   4   chr4_73311115     HCab    G    T        0      0        2 
   4   chr4_73311115     HPrz    G    T        0      0        2 
   4   chr4_73311115     ZBoe    G    T        0      0        2 
   4   chr4_73311115     ZGre    G    T        0      0        2 
   4   chr4_73311115     ZHar    G    T        1      2        2 
   4   chr4_73311115   Sample    G    T        0      0        2 
   4   chr4_73317588     AAsi    A    G        0      0        2 
   4   chr4_73317588     AKia    A    G        0      0        2 
   4   chr4_73317588     AOna    A    G        0      0        2 
   4   chr4_73317588     ASom    A    G      0.5      1        2 
   4   chr4_73317588     HCab    A    G        0      0        2 
   4   chr4_73317588     HPrz    A    G        0      0        2 
   4   chr4_73317588     ZBoe    A    G        0      0        2 
   4   chr4_73317588     ZGre    A    G        0      0        2 
   4   chr4_73317588     ZHar    A    G        0      0        2 
   4   chr4_73317588   Sample    A    G        0      0        2 
   4   chr4_73322600     AAsi    A    C        0      0        2 
   4   chr4_73322600     AKia    A    C        0      0        2 
   4   chr4_73322600     AOna    A    C        0      0        2 
   4   chr4_73322600     ASom    A    C        0      0        2 
   4   chr4_73322600     HCab    A    C        0      0        2 
   4   chr4_73322600     HPrz    A    C        0      0        2 
   4   chr4_73322600     ZBoe    A    C        0      0        2 
   4   chr4_73322600     ZGre    A    C        0      0        2 
   4   chr4_73322600     ZHar    A    C      0.5      1        2 
   4   chr4_73322600   Sample    A    C        0      0        2 
   4   chr4_73326155     AAsi    T    C        0      0        2 
   4   chr4_73326155     AKia    T    C        0      0        2 
   4   chr4_73326155     AOna    T    C        0      0        2 
   4   chr4_73326155     ASom    T    C        0      0        2 
   4   chr4_73326155     HCab    T    C        1      2        2 
   4   chr4_73326155     HPrz    T    C        1      2        2 
   4   chr4_73326155     ZBoe    T    C        0      0        2 
   4   chr4_73326155     ZGre    T    C        0      0        2 
   4   chr4_73326155     ZHar    T    C        0      0        2 
   4   chr4_73326155   Sample    T    C        0      0        2 
   4   chr4_73329517     AAsi    G    A        0      0        2 
   4   chr4_73329517     AKia    G    A      0.5      1        2 
   4   chr4_73329517     AOna    G    A        0      0        2 
   4   chr4_73329517     ASom    G    A        0      0        2 
   4   chr4_73329517     HCab    G    A        0      0        2 
   4   chr4_73329517     HPrz    G    A        0      0        2 
   4   chr4_73329517     ZBoe    G    A        0      0        2 
   4   chr4_73329517     ZGre    G    A        0      0        2 
   4   chr4_73329517     ZHar    G    A        0      0        2 
   4   chr4_73329517   Sample    G    A        0      0        2 
   4   chr4_73336754     AAsi    C    T        0      0        2 
   4   chr4_73336754     AKia    C    T        0      0        2 
   4   chr4_73336754     AOna    C    T        0      0        2 
   4   chr4_73336754     ASom    C    T        0      0        2 
   4   chr4_73336754     HCab    C    T        0      0        2 
   4   chr4_73336754     HPrz    C    T        0      0        2 
   4   chr4_73336754     ZBoe    C    T        0      0        2 
   4   chr4_73336754     ZGre    C    T        0      0        2 
   4   chr4_73336754     ZHar    C    T        1      2        2 
   4   chr4_73336754   Sample    C    T        0      0        2 
   4   chr4_73337256     AAsi    C    T        0      0        2 
   4   chr4_73337256     AKia    C    T        0      0        2 
   4   chr4_73337256     AOna    C    T        0      0        2 
   4   chr4_73337256     ASom    C    T        0      0        2 
   4   chr4_73337256     HCab    C    T      0.5      1        2 
   4   chr4_73337256     HPrz    C    T      0.5      1        2 
   4   chr4_73337256     ZBoe    C    T        0      0        2 
   4   chr4_73337256     ZGre    C    T        0      0        2 
   4   chr4_73337256     ZHar    C    T        0      0        2 
   4   chr4_73337256   Sample    C    T        0      0        2 
   4   chr4_73341308     AAsi    G    A        0      0        2 
   4   chr4_73341308     AKia    G    A        0      0        2 
   4   chr4_73341308     AOna    G    A      0.5      1        2 
   4   chr4_73341308     ASom    G    A        0      0        2 
   4   chr4_73341308     HCab    G    A        0      0        2 
   4   chr4_73341308     HPrz    G    A        0      0        2 
   4   chr4_73341308     ZBoe    G    A        0      0        2 
   4   chr4_73341308     ZGre    G    A        0      0        2 
   4   chr4_73341308     ZHar    G    A        0      0        2 
   4   chr4_73341308   Sample    G    A        0      0        2 
   4   chr4_73341603     AAsi    A    G        0      0        2 
   4   chr4_73341603     AKia    A    G        0      0        2 
   4   chr4_73341603     AOna    A    G        0      0        2 
   4   chr4_73341603     ASom    A    G        0      0        2 
   4   chr4_73341603     HCab    A    G        1      2        2 
   4   chr4_73341603     HPrz    A    G        1      2        2 
   4   chr4_73341603     ZBoe    A    G        0      0        2 
   4   chr4_73341603     ZGre    A    G        0      0        2 
   4   chr4_73341603     ZHar    A    G        0      0        2 
   4   chr4_73341603   Sample    A    G        0      0        2 
   4   chr4_73347283     AAsi    A    G        0      0        2 
   4   chr4_73347283     AKia    A    G        0      0        2 
   4   chr4_73347283     AOna    A    G        0      0        2 
   4   chr4_73347283     ASom    A    G        0      0        2 
   4   chr4_73347283     HCab    A    G        0      0        2 
   4   chr4_73347283     HPrz    A    G      0.5      1        2 
   4   chr4_73347283     ZBoe    A    G        0      0        2 
   4   chr4_73347283     ZGre    A    G        0      0        2 
   4   chr4_73347283     ZHar    A    G        0      0        2 
   4   chr4_73347283   Sample    A    G        0      0        2 
   4   chr4_73350798     AAsi    G    C        0      0        2 
   4   chr4_73350798     AKia    G    C        0      0        2 
   4   chr4_73350798     AOna    G    C        0      0        2 
   4   chr4_73350798     ASom    G    C        0      0        2 
   4   chr4_73350798     HCab    G    C        0      0        2 
   4   chr4_73350798     HPrz    G    C      0.5      1        2 
   4   chr4_73350798     ZBoe    G    C        0      0        2 
   4   chr4_73350798     ZGre    G    C        0      0        2 
   4   chr4_73350798     ZHar    G    C        0      0        2 
   4   chr4_73350798   Sample    G    C        0      0        2 
   4   chr4_73357303     AAsi    T    G      0.5      1        2 
   4   chr4_73357303     AKia    T    G        0      0        2 
   4   chr4_73357303     AOna    T    G        0      0        2 
   4   chr4_73357303     ASom    T    G      0.5      1        2 
   4   chr4_73357303     HCab    T    G        0      0        2 
   4   chr4_73357303     HPrz    T    G        0      0        2 
   4   chr4_73357303     ZBoe    T    G        0      0        2 
   4   chr4_73357303     ZGre    T    G        0      0        2 
   4   chr4_73357303     ZHar    T    G        0      0        2 
   4   chr4_73357303   Sample    T    G        0      0        2 
   4   chr4_73376551     AAsi    T    C        0      0        2 
   4   chr4_73376551     AKia    T    C        0      0        2 
   4   chr4_73376551     AOna    T    C        0      0        2 
   4   chr4_73376551     ASom    T    C        0      0        2 
   4   chr4_73376551     HCab    T    C        1      2        2 
   4   chr4_73376551     HPrz    T    C        1      2        2 
   4   chr4_73376551     ZBoe    T    C        0      0        2 
   4   chr4_73376551     ZGre    T    C        0      0        2 
   4   chr4_73376551     ZHar    T    C        0      0        2 
   4   chr4_73376551   Sample    T    C        0      0        2 
   4   chr4_73381982     AAsi    G    A        1      2        2 
   4   chr4_73381982     AKia    G    A        1      2        2 
   4   chr4_73381982     AOna    G    A        1      2        2 
   4   chr4_73381982     ASom    G    A        1      2        2 
   4   chr4_73381982     HCab    G    A        0      0        2 
   4   chr4_73381982     HPrz    G    A        0      0        2 
   4   chr4_73381982     ZBoe    G    A        0      0        2 
   4   chr4_73381982     ZGre    G    A        0      0        2 
   4   chr4_73381982     ZHar    G    A        0      0        2 
   4   chr4_73381982   Sample    G    A        1      2        2 
   4   chr4_73392381     AAsi    A    G        0      0        2 
   4   chr4_73392381     AKia    A    G        0      0        2 
   4   chr4_73392381     AOna    A    G        0      0        2 
   4   chr4_73392381     ASom    A    G        0      0        2 
   4   chr4_73392381     HCab    A    G        0      0        2 
   4   chr4_73392381     HPrz    A    G        0      0        2 
   4   chr4_73392381     ZBoe    A    G      0.5      1        2 
   4   chr4_73392381     ZGre    A    G        0      0        2 
   4   chr4_73392381     ZHar    A    G        0      0        2 
   4   chr4_73392381   Sample    A    G        0      0        2 
   4   chr4_73395867     AAsi    G    T        0      0        2 
   4   chr4_73395867     AKia    G    T        0      0        2 
   4   chr4_73395867     AOna    G    T        0      0        2 
   4   chr4_73395867     ASom    G    T        0      0        2 
   4   chr4_73395867     HCab    G    T        1      2        2 
   4   chr4_73395867     HPrz    G    T        1      2        2 
   4   chr4_73395867     ZBoe    G    T        0      0        2 
   4   chr4_73395867     ZGre    G    T        0      0        2 
   4   chr4_73395867     ZHar    G    T        0      0        2 
   4   chr4_73395867   Sample    G    T        0      0        2 
   4   chr4_73396166     AAsi    G    A        0      0        2 
   4   chr4_73396166     AKia    G    A        0      0        2 
   4   chr4_73396166     AOna    G    A        0      0        2 
   4   chr4_73396166     ASom    G    A        0      0        2 
   4   chr4_73396166     HCab    G    A        1      2        2 
   4   chr4_73396166     HPrz    G    A        1      2        2 
   4   chr4_73396166     ZBoe    G    A        0      0        2 
   4   chr4_73396166     ZGre    G    A        0      0        2 
   4   chr4_73396166     ZHar    G    A        0      0        2 
   4   chr4_73396166   Sample    G    A        0      0        2 
   4   chr4_73399011     AAsi    G    A        0      0        2 
   4   chr4_73399011     AKia    G    A        0      0        2 
   4   chr4_73399011     AOna    G    A        0      0        2 
   4   chr4_73399011     ASom    G    A        0      0        2 
   4   chr4_73399011     HCab    G    A        0      0        2 
   4   chr4_73399011     HPrz    G    A        0      0        2 
   4   chr4_73399011     ZBoe    G    A        0      0        2 
   4   chr4_73399011     ZGre    G    A        0      0        2 
   4   chr4_73399011     ZHar    G    A      0.5      1        2 
   4   chr4_73399011   Sample    G    A        0      0        2 
   4   chr4_73399040     AAsi    T    C        0      0        2 
   4   chr4_73399040     AKia    T    C        0      0        2 
   4   chr4_73399040     AOna    T    C        0      0        2 
   4   chr4_73399040     ASom    T    C        0      0        2 
   4   chr4_73399040     HCab    T    C        1      2        2 
   4   chr4_73399040     HPrz    T    C        1      2        2 
   4   chr4_73399040     ZBoe    T    C        0      0        2 
   4   chr4_73399040     ZGre    T    C        0      0        2 
   4   chr4_73399040     ZHar    T    C        0      0        2 
   4   chr4_73399040   Sample    T    C        0      0        2 
   4   chr4_73401857     AAsi    G    A        0      0        2 
   4   chr4_73401857     AKia    G    A        0      0        2 
   4   chr4_73401857     AOna    G    A        0      0        2 
   4   chr4_73401857     ASom    G    A        0      0        2 
   4   chr4_73401857     HCab    G    A        0      0        2 
   4   chr4_73401857     HPrz    G    A        0      0        2 
   4   chr4_73401857     ZBoe    G    A      0.5      1        2 
   4   chr4_73401857     ZGre    G    A        1      2        2 
   4   chr4_73401857     ZHar    G    A        0      0        2 
   4   chr4_73401857   Sample    G    A        0      0        2 
   4   chr4_73406896     AAsi    A    G        0      0        2 
   4   chr4_73406896     AKia    A    G        0      0        2 
   4   chr4_73406896     AOna    A    G        0      0        2 
   4   chr4_73406896     ASom    A    G        0      0        2 
   4   chr4_73406896     HCab    A    G        0      0        2 
   4   chr4_73406896     HPrz    A    G        0      0        2 
   4   chr4_73406896     ZBoe    A    G        0      0        2 
   4   chr4_73406896     ZGre    A    G        0      0        2 
   4   chr4_73406896     ZHar    A    G      0.5      1        2 
   4   chr4_73406896   Sample    A    G        0      0        2 
   4   chr4_73409001     AAsi    T    C        0      0        2 
   4   chr4_73409001     AKia    T    C        0      0        2 
   4   chr4_73409001     AOna    T    C        0      0        2 
   4   chr4_73409001     ASom    T    C        1      2        2 
   4   chr4_73409001     HCab    T    C        0      0        2 
   4   chr4_73409001     HPrz    T    C        0      0        2 
   4   chr4_73409001     ZBoe    T    C        0      0        2 
   4   chr4_73409001     ZGre    T    C        0      0        2 
   4   chr4_73409001     ZHar    T    C        0      0        2 
   4   chr4_73409001   Sample    T    C        0      0        2 
   4   chr4_73409393     AAsi    T    C        0      0        2 
   4   chr4_73409393     AKia    T    C        0      0        2 
   4   chr4_73409393     AOna    T    C        0      0        2 
   4   chr4_73409393     ASom    T    C        0      0        2 
   4   chr4_73409393     HCab    T    C        1      2        2 
   4   chr4_73409393     HPrz    T    C        1      2        2 
   4   chr4_73409393     ZBoe    T    C        0      0        2 
   4   chr4_73409393     ZGre    T    C        0      0        2 
   4   chr4_73409393     ZHar    T    C        0      0        2 
   4   chr4_73409393   Sample    T    C        0      0        2 
   4   chr4_73410189     AAsi    T    C        0      0        2 
   4   chr4_73410189     AKia    T    C        0      0        2 
   4   chr4_73410189     AOna    T    C        0      0        2 
   4   chr4_73410189     ASom    T    C        0      0        2 
   4   chr4_73410189     HCab    T    C        0      0        2 
   4   chr4_73410189     HPrz    T    C        0      0        2 
   4   chr4_73410189     ZBoe    T    C        1      2        2 
   4   chr4_73410189     ZGre    T    C        0      0        2 
   4   chr4_73410189     ZHar    T    C        0      0        2 
   4   chr4_73410189   Sample    T    C        0      0        2 
   4   chr4_73418111     AAsi    C    G        0      0        2 
   4   chr4_73418111     AKia    C    G        0      0        2 
   4   chr4_73418111     AOna    C    G        0      0        2 
   4   chr4_73418111     ASom    C    G        0      0        2 
   4   chr4_73418111     HCab    C    G        1      2        2 
   4   chr4_73418111     HPrz    C    G        1      2        2 
   4   chr4_73418111     ZBoe    C    G        0      0        2 
   4   chr4_73418111     ZGre    C    G        0      0        2 
   4   chr4_73418111     ZHar    C    G        0      0        2 
   4   chr4_73418111   Sample    C    G        0      0        2 
   4   chr4_73421338     AAsi    A    T        0      0        2 
   4   chr4_73421338     AKia    A    T        0      0        2 
   4   chr4_73421338     AOna    A    T        0      0        2 
   4   chr4_73421338     ASom    A    T        0      0        2 
   4   chr4_73421338     HCab    A    T        0      0        2 
   4   chr4_73421338     HPrz    A    T        0      0        2 
   4   chr4_73421338     ZBoe    A    T        0      0        2 
   4   chr4_73421338     ZGre    A    T        1      2        2 
   4   chr4_73421338     ZHar    A    T        0      0        2 
   4   chr4_73421338   Sample    A    T        0      0        2 
   4   chr4_73424343     AAsi    C    T        0      0        2 
   4   chr4_73424343     AKia    C    T      0.5      1        2 
   4   chr4_73424343     AOna    C    T        1      2        2 
   4   chr4_73424343     ASom    C    T        0      0        2 
   4   chr4_73424343     HCab    C    T        0      0        2 
   4   chr4_73424343     HPrz    C    T        0      0        2 
   4   chr4_73424343     ZBoe    C    T        0      0        2 
   4   chr4_73424343     ZGre    C    T        0      0        2 
   4   chr4_73424343     ZHar    C    T        0      0        2 
   4   chr4_73424343   Sample    C    T        0      0        2 
   4   chr4_73437102     AAsi    C    T        0      0        2 
   4   chr4_73437102     AKia    C    T      0.5      1        2 
   4   chr4_73437102     AOna    C    T        0      0        2 
   4   chr4_73437102     ASom    C    T        0      0        2 
   4   chr4_73437102     HCab    C    T        0      0        2 
   4   chr4_73437102     HPrz    C    T        0      0        2 
   4   chr4_73437102     ZBoe    C    T        0      0        2 
   4   chr4_73437102     ZGre    C    T        0      0        2 
   4   chr4_73437102     ZHar    C    T        0      0        2 
   4   chr4_73437102   Sample    C    T        0      0        2 
   4   chr4_73438382     AAsi    A    G        0      0        2 
   4   chr4_73438382     AKia    A    G        0      0        2 
   4   chr4_73438382     AOna    A    G        1      2        2 
   4   chr4_73438382     ASom    A    G        0      0        2 
   4   chr4_73438382     HCab    A    G        0      0        2 
   4   chr4_73438382     HPrz    A    G        0      0        2 
   4   chr4_73438382     ZBoe    A    G        1      2        2 
   4   chr4_73438382     ZGre    A    G        1      2        2 
   4   chr4_73438382     ZHar    A    G        1      2        2 
   4   chr4_73438382   Sample    A    G        0      0        2 
   4   chr4_73443387     AAsi    G    A        0      0        2 
   4   chr4_73443387     AKia    G    A        0      0        2 
   4   chr4_73443387     AOna    G    A        0      0        2 
   4   chr4_73443387     ASom    G    A        0      0        2 
   4   chr4_73443387     HCab    G    A        0      0        2 
   4   chr4_73443387     HPrz    G    A        0      0        2 
   4   chr4_73443387     ZBoe    G    A        1      2        2 
   4   chr4_73443387     ZGre    G    A        0      0        2 
   4   chr4_73443387     ZHar    G    A        0      0        2 
   4   chr4_73443387   Sample    G    A        0      0        2 
   4   chr4_73453855     AAsi    T    C        0      0        2 
   4   chr4_73453855     AKia    T    C        0      0        2 
   4   chr4_73453855     AOna    T    C        0      0        2 
   4   chr4_73453855     ASom    T    C        0      0        2 
   4   chr4_73453855     HCab    T    C        0      0        2 
   4   chr4_73453855     HPrz    T    C        0      0        2 
   4   chr4_73453855     ZBoe    T    C        0      0        2 
   4   chr4_73453855     ZGre    T    C        0      0        2 
   4   chr4_73453855     ZHar    T    C        1      2        2 
   4   chr4_73453855   Sample    T    C        0      0        2 
   4   chr4_73454283     AAsi    C    T        0      0        2 
   4   chr4_73454283     AKia    C    T        0      0        2 
   4   chr4_73454283     AOna    C    T        0      0        2 
   4   chr4_73454283     ASom    C    T        0      0        2 
   4   chr4_73454283     HCab    C    T        0      0        2 
   4   chr4_73454283     HPrz    C    T        0      0        2 
   4   chr4_73454283     ZBoe    C    T        0      0        2 
   4   chr4_73454283     ZGre    C    T        0      0        2 
   4   chr4_73454283     ZHar    C    T        1      2        2 
   4   chr4_73454283   Sample    C    T        0      0        2 
   4   chr4_73464658     AAsi    T    A        0      0        2 
   4   chr4_73464658     AKia    T    A        0      0        2 
   4   chr4_73464658     AOna    T    A        0      0        2 
   4   chr4_73464658     ASom    T    A        0      0        2 
   4   chr4_73464658     HCab    T    A        0      0        2 
   4   chr4_73464658     HPrz    T    A        0      0        2 
   4   chr4_73464658     ZBoe    T    A      0.5      1        2 
   4   chr4_73464658     ZGre    T    A        0      0        2 
   4   chr4_73464658     ZHar    T    A        0      0        2 
   4   chr4_73464658   Sample    T    A        0      0        2 
   4   chr4_73464864     AAsi    A    G        0      0        2 
   4   chr4_73464864     AKia    A    G        0      0        2 
   4   chr4_73464864     AOna    A    G        0      0        2 
   4   chr4_73464864     ASom    A    G        0      0        2 
   4   chr4_73464864     HCab    A    G        0      0        2 
   4   chr4_73464864     HPrz    A    G        0      0        2 
   4   chr4_73464864     ZBoe    A    G        0      0        2 
   4   chr4_73464864     ZGre    A    G        0      0        2 
   4   chr4_73464864     ZHar    A    G        1      2        2 
   4   chr4_73464864   Sample    A    G        0      0        2 
   4   chr4_73466199     AAsi    T    C        0      0        2 
   4   chr4_73466199     AKia    T    C        0      0        2 
   4   chr4_73466199     AOna    T    C        0      0        2 
   4   chr4_73466199     ASom    T    C        0      0        2 
   4   chr4_73466199     HCab    T    C        1      2        2 
   4   chr4_73466199     HPrz    T    C        1      2        2 
   4   chr4_73466199     ZBoe    T    C        0      0        2 
   4   chr4_73466199     ZGre    T    C        0      0        2 
   4   chr4_73466199     ZHar    T    C        0      0        2 
   4   chr4_73466199   Sample    T    C        0      0        2 
   4   chr4_73479794     AAsi    T    C        0      0        2 
   4   chr4_73479794     AKia    T    C        0      0        2 
   4   chr4_73479794     AOna    T    C        0      0        2 
   4   chr4_73479794     ASom    T    C        0      0        2 
   4   chr4_73479794     HCab    T    C        0      0        2 
   4   chr4_73479794     HPrz    T    C        0      0        2 
   4   chr4_73479794     ZBoe    T    C        1      2        2 
   4   chr4_73479794     ZGre    T    C        0      0        2 
   4   chr4_73479794     ZHar    T    C        0      0        2 
   4   chr4_73479794   Sample    T    C        0      0        2 
   4   chr4_73481619     AAsi    A    G        0      0        2 
   4   chr4_73481619     AKia    A    G      0.5      1        2 
   4   chr4_73481619     AOna    A    G      0.5      1        2 
   4   chr4_73481619     ASom    A    G        0      0        2 
   4   chr4_73481619     HCab    A    G        0      0        2 
   4   chr4_73481619     HPrz    A    G        0      0        2 
   4   chr4_73481619     ZBoe    A    G        0      0        2 
   4   chr4_73481619     ZGre    A    G        0      0        2 
   4   chr4_73481619     ZHar    A    G        0      0        2 
   4   chr4_73481619   Sample    A    G        0      0        2 
   4   chr4_73485504     AAsi    G    A        0      0        2 
   4   chr4_73485504     AKia    G    A        0      0        2 
   4   chr4_73485504     AOna    G    A        0      0        2 
   4   chr4_73485504     ASom    G    A        0      0        2 
   4   chr4_73485504     HCab    G    A        1      2        2 
   4   chr4_73485504     HPrz    G    A        1      2        2 
   4   chr4_73485504     ZBoe    G    A        0      0        2 
   4   chr4_73485504     ZGre    G    A        0      0        2 
   4   chr4_73485504     ZHar    G    A        0      0        2 
   4   chr4_73485504   Sample    G    A        0      0        2 
   4   chr4_73501073     AAsi    C    T        0      0        2 
   4   chr4_73501073     AKia    C    T        0      0        2 
   4   chr4_73501073     AOna    C    T        0      0        2 
   4   chr4_73501073     ASom    C    T        0      0        2 
   4   chr4_73501073     HCab    C    T        1      2        2 
   4   chr4_73501073     HPrz    C    T        1      2        2 
   4   chr4_73501073     ZBoe    C    T        0      0        2 
   4   chr4_73501073     ZGre    C    T        0      0        2 
   4   chr4_73501073     ZHar    C    T        0      0        2 
   4   chr4_73501073   Sample    C    T        0      0        2 
   4   chr4_73502821     AAsi    C    T        0      0        2 
   4   chr4_73502821     AKia    C    T        0      0        2 
   4   chr4_73502821     AOna    C    T        0      0        2 
   4   chr4_73502821     ASom    C    T        0      0        2 
   4   chr4_73502821     HCab    C    T        0      0        2 
   4   chr4_73502821     HPrz    C    T        0      0        2 
   4   chr4_73502821     ZBoe    C    T        0      0        2 
   4   chr4_73502821     ZGre    C    T        0      0        2 
   4   chr4_73502821     ZHar    C    T      0.5      1        2 
   4   chr4_73502821   Sample    C    T        0      0        2 
   4   chr4_73513350     AAsi    T    A        0      0        2 
   4   chr4_73513350     AKia    T    A      0.5      1        2 
   4   chr4_73513350     AOna    T    A        0      0        2 
   4   chr4_73513350     ASom    T    A        0      0        2 
   4   chr4_73513350     HCab    T    A        0      0        2 
   4   chr4_73513350     HPrz    T    A        0      0        2 
   4   chr4_73513350     ZBoe    T    A        0      0        2 
   4   chr4_73513350     ZGre    T    A        0      0        2 
   4   chr4_73513350     ZHar    T    A        0      0        2 
   4   chr4_73513350   Sample    T    A        0      0        2 
   4   chr4_73516337     AAsi    G    A        0      0        2 
   4   chr4_73516337     AKia    G    A      0.5      1        2 
   4   chr4_73516337     AOna    G    A        0      0        2 
   4   chr4_73516337     ASom    G    A        0      0        2 
   4   chr4_73516337     HCab    G    A        0      0        2 
   4   chr4_73516337     HPrz    G    A        0      0        2 
   4   chr4_73516337     ZBoe    G    A        0      0        2 
   4   chr4_73516337     ZGre    G    A        0      0        2 
   4   chr4_73516337     ZHar    G    A        0      0        2 
   4   chr4_73516337   Sample    G    A        0      0        2 
   4   chr4_73516460     AAsi    G    C        0      0        2 
   4   chr4_73516460     AKia    G    C        0      0        2 
   4   chr4_73516460     AOna    G    C        0      0        2 
   4   chr4_73516460     ASom    G    C        0      0        2 
   4   chr4_73516460     HCab    G    C        0      0        2 
   4   chr4_73516460     HPrz    G    C        0      0        2 
   4   chr4_73516460     ZBoe    G    C        0      0        2 
   4   chr4_73516460     ZGre    G    C        0      0        2 
   4   chr4_73516460     ZHar    G    C      0.5      1        2 
   4   chr4_73516460   Sample    G    C        0      0        2 
   4   chr4_73522430     AAsi    T    C        0      0        2 
   4   chr4_73522430     AKia    T    C        0      0        2 
   4   chr4_73522430     AOna    T    C        0      0        2 
   4   chr4_73522430     ASom    T    C        1      2        2 
   4   chr4_73522430     HCab    T    C        0      0        2 
   4   chr4_73522430     HPrz    T    C        0      0        2 
   4   chr4_73522430     ZBoe    T    C        0      0        2 
   4   chr4_73522430     ZGre    T    C        0      0        2 
   4   chr4_73522430     ZHar    T    C        0      0        2 
   4   chr4_73522430   Sample    T    C        0      0        2 
   4   chr4_73523588     AAsi    A    G        0      0        2 
   4   chr4_73523588     AKia    A    G        0      0        2 
   4   chr4_73523588     AOna    A    G        0      0        2 
   4   chr4_73523588     ASom    A    G        0      0        2 
   4   chr4_73523588     HCab    A    G        0      0        2 
   4   chr4_73523588     HPrz    A    G        0      0        2 
   4   chr4_73523588     ZBoe    A    G        1      2        2 
   4   chr4_73523588     ZGre    A    G        0      0        2 
   4   chr4_73523588     ZHar    A    G        0      0        2 
   4   chr4_73523588   Sample    A    G        0      0        2 
   4   chr4_73529893     AAsi    A    T        0      0        2 
   4   chr4_73529893     AKia    A    T      0.5      1        2 
   4   chr4_73529893     AOna    A    T        0      0        2 
   4   chr4_73529893     ASom    A    T        0      0        2 
   4   chr4_73529893     HCab    A    T        0      0        2 
   4   chr4_73529893     HPrz    A    T        0      0        2 
   4   chr4_73529893     ZBoe    A    T        0      0        2 
   4   chr4_73529893     ZGre    A    T        0      0        2 
   4   chr4_73529893     ZHar    A    T        0      0        2 
   4   chr4_73529893   Sample    A    T        0      0        2 
   4   chr4_73530816     AAsi    G    A        0      0        2 
   4   chr4_73530816     AKia    G    A      0.5      1        2 
   4   chr4_73530816     AOna    G    A        0      0        2 
   4   chr4_73530816     ASom    G    A        0      0        2 
   4   chr4_73530816     HCab    G    A        0      0        2 
   4   chr4_73530816     HPrz    G    A        0      0        2 
   4   chr4_73530816     ZBoe    G    A        0      0        2 
   4   chr4_73530816     ZGre    G    A        0      0        2 
   4   chr4_73530816     ZHar    G    A        0      0        2 
   4   chr4_73530816   Sample    G    A        0      0        2 
   4   chr4_73535624     AAsi    A    G        0      0        2 
   4   chr4_73535624     AKia    A    G        0      0        2 
   4   chr4_73535624     AOna    A    G        0      0        2 
   4   chr4_73535624     ASom    A    G        0      0        2 
   4   chr4_73535624     HCab    A    G        1      2        2 
   4   chr4_73535624     HPrz    A    G        1      2        2 
   4   chr4_73535624     ZBoe    A    G        0      0        2 
   4   chr4_73535624     ZGre    A    G        0      0        2 
   4   chr4_73535624     ZHar    A    G        0      0        2 
   4   chr4_73535624   Sample    A    G        0      0        2 
   4   chr4_73545044     AAsi    A    T        0      0        2 
   4   chr4_73545044     AKia    A    T        0      0        2 
   4   chr4_73545044     AOna    A    T        0      0        2 
   4   chr4_73545044     ASom    A    T        0      0        2 
   4   chr4_73545044     HCab    A    T        1      2        2 
   4   chr4_73545044     HPrz    A    T        1      2        2 
   4   chr4_73545044     ZBoe    A    T        0      0        2 
   4   chr4_73545044     ZGre    A    T        0      0        2 
   4   chr4_73545044     ZHar    A    T        0      0        2 
   4   chr4_73545044   Sample    A    T        0      0        2 
   4   chr4_73548899     AAsi    T    A        0      0        2 
   4   chr4_73548899     AKia    T    A        0      0        2 
   4   chr4_73548899     AOna    T    A        0      0        2 
   4   chr4_73548899     ASom    T    A        0      0        2 
   4   chr4_73548899     HCab    T    A        1      2        2 
   4   chr4_73548899     HPrz    T    A        1      2        2 
   4   chr4_73548899     ZBoe    T    A        0      0        2 
   4   chr4_73548899     ZGre    T    A        0      0        2 
   4   chr4_73548899     ZHar    T    A        0      0        2 
   4   chr4_73548899   Sample    T    A        0      0        2 
   4   chr4_73549390     AAsi    G    T        1      2        2 
   4   chr4_73549390     AKia    G    T        0      0        2 
   4   chr4_73549390     AOna    G    T        0      0        2 
   4   chr4_73549390     ASom    G    T        0      0        2 
   4   chr4_73549390     HCab    G    T        0      0        2 
   4   chr4_73549390     HPrz    G    T        0      0        2 
   4   chr4_73549390     ZBoe    G    T        0      0        2 
   4   chr4_73549390     ZGre    G    T        0      0        2 
   4   chr4_73549390     ZHar    G    T        0      0        2 
   4   chr4_73549390   Sample    G    T        1      2        2 
   4   chr4_73551222     AAsi    C    T        0      0        2 
   4   chr4_73551222     AKia    C    T        0      0        2 
   4   chr4_73551222     AOna    C    T        1      2        2 
   4   chr4_73551222     ASom    C    T        0      0        2 
   4   chr4_73551222     HCab    C    T        0      0        2 
   4   chr4_73551222     HPrz    C    T        0      0        2 
   4   chr4_73551222     ZBoe    C    T        0      0        2 
   4   chr4_73551222     ZGre    C    T        0      0        2 
   4   chr4_73551222     ZHar    C    T        0      0        2 
   4   chr4_73551222   Sample    C    T        0      0        2 
   4   chr4_73553219     AAsi    T    A      0.5      1        2 
   4   chr4_73553219     AKia    T    A        0      0        2 
   4   chr4_73553219     AOna    T    A        0      0        2 
   4   chr4_73553219     ASom    T    A        0      0        2 
   4   chr4_73553219     HCab    T    A        0      0        2 
   4   chr4_73553219     HPrz    T    A        0      0        2 
   4   chr4_73553219     ZBoe    T    A        0      0        2 
   4   chr4_73553219     ZGre    T    A        0      0        2 
   4   chr4_73553219     ZHar    T    A        0      0        2 
   4   chr4_73553219   Sample    T    A        0      0        2 
   4   chr4_73556927     AAsi    T    C        0      0        2 
   4   chr4_73556927     AKia    T    C        0      0        2 
   4   chr4_73556927     AOna    T    C        0      0        2 
   4   chr4_73556927     ASom    T    C        0      0        2 
   4   chr4_73556927     HCab    T    C        0      0        2 
   4   chr4_73556927     HPrz    T    C        0      0        2 
   4   chr4_73556927     ZBoe    T    C      0.5      1        2 
   4   chr4_73556927     ZGre    T    C        0      0        2 
   4   chr4_73556927     ZHar    T    C        0      0        2 
   4   chr4_73556927   Sample    T    C        0      0        2 
   4   chr4_73561069     AAsi    C    T        0      0        2 
   4   chr4_73561069     AKia    C    T        0      0        2 
   4   chr4_73561069     AOna    C    T        0      0        2 
   4   chr4_73561069     ASom    C    T        0      0        2 
   4   chr4_73561069     HCab    C    T        1      2        2 
   4   chr4_73561069     HPrz    C    T        0      0        2 
   4   chr4_73561069     ZBoe    C    T        0      0        2 
   4   chr4_73561069     ZGre    C    T        0      0        2 
   4   chr4_73561069     ZHar    C    T        0      0        2 
   4   chr4_73561069   Sample    C    T        0      0        2 
   4   chr4_73566929     AAsi    T    G        0      0        2 
   4   chr4_73566929     AKia    T    G        0      0        2 
   4   chr4_73566929     AOna    T    G        0      0        2 
   4   chr4_73566929     ASom    T    G        0      0        2 
   4   chr4_73566929     HCab    T    G        0      0        2 
   4   chr4_73566929     HPrz    T    G        0      0        2 
   4   chr4_73566929     ZBoe    T    G        0      0        2 
   4   chr4_73566929     ZGre    T    G      0.5      1        2 
   4   chr4_73566929     ZHar    T    G        0      0        2 
   4   chr4_73566929   Sample    T    G        0      0        2 
   4   chr4_73569422     AAsi    A    G        0      0        2 
   4   chr4_73569422     AKia    A    G        0      0        2 
   4   chr4_73569422     AOna    A    G        0      0        2 
   4   chr4_73569422     ASom    A    G        0      0        2 
   4   chr4_73569422     HCab    A    G        0      0        2 
   4   chr4_73569422     HPrz    A    G        0      0        2 
   4   chr4_73569422     ZBoe    A    G        1      2        2 
   4   chr4_73569422     ZGre    A    G        0      0        2 
   4   chr4_73569422     ZHar    A    G        0      0        2 
   4   chr4_73569422   Sample    A    G        0      0        2 
   4   chr4_73571933     AAsi    T    G        0      0        2 
   4   chr4_73571933     AKia    T    G        0      0        2 
   4   chr4_73571933     AOna    T    G        1      2        2 
   4   chr4_73571933     ASom    T    G        0      0        2 
   4   chr4_73571933     HCab    T    G        0      0        2 
   4   chr4_73571933     HPrz    T    G        0      0        2 
   4   chr4_73571933     ZBoe    T    G        0      0        2 
   4   chr4_73571933     ZGre    T    G        0      0        2 
   4   chr4_73571933     ZHar    T    G        0      0        2 
   4   chr4_73571933   Sample    T    G        0      0        2 
   4   chr4_73576113     AAsi    G    A        0      0        2 
   4   chr4_73576113     AKia    G    A        0      0        2 
   4   chr4_73576113     AOna    G    A        0      0        2 
   4   chr4_73576113     ASom    G    A        0      0        2 
   4   chr4_73576113     HCab    G    A        1      2        2 
   4   chr4_73576113     HPrz    G    A        1      2        2 
   4   chr4_73576113     ZBoe    G    A        0      0        2 
   4   chr4_73576113     ZGre    G    A        0      0        2 
   4   chr4_73576113     ZHar    G    A        0      0        2 
   4   chr4_73576113   Sample    G    A        0      0        2 
   4   chr4_73588652     AAsi    G    A        0      0        2 
   4   chr4_73588652     AKia    G    A        1      2        2 
   4   chr4_73588652     AOna    G    A        1      2        2 
   4   chr4_73588652     ASom    G    A        0      0        2 
   4   chr4_73588652     HCab    G    A        0      0        2 
   4   chr4_73588652     HPrz    G    A        0      0        2 
   4   chr4_73588652     ZBoe    G    A        0      0        2 
   4   chr4_73588652     ZGre    G    A        0      0        2 
   4   chr4_73588652     ZHar    G    A        0      0        2 
   4   chr4_73588652   Sample    G    A        0      0        2 
   4   chr4_73596127     AAsi    T    A        0      0        2 
   4   chr4_73596127     AKia    T    A        0      0        2 
   4   chr4_73596127     AOna    T    A        0      0        2 
   4   chr4_73596127     ASom    T    A        0      0        2 
   4   chr4_73596127     HCab    T    A        0      0        2 
   4   chr4_73596127     HPrz    T    A        0      0        2 
   4   chr4_73596127     ZBoe    T    A        0      0        2 
   4   chr4_73596127     ZGre    T    A        1      2        2 
   4   chr4_73596127     ZHar    T    A        0      0        2 
   4   chr4_73596127   Sample    T    A        0      0        2 
   4   chr4_73610139     AAsi    T    A        0      0        2 
   4   chr4_73610139     AKia    T    A        1      2        2 
   4   chr4_73610139     AOna    T    A        1      2        2 
   4   chr4_73610139     ASom    T    A        0      0        2 
   4   chr4_73610139     HCab    T    A        0      0        2 
   4   chr4_73610139     HPrz    T    A        0      0        2 
   4   chr4_73610139     ZBoe    T    A        0      0        2 
   4   chr4_73610139     ZGre    T    A        0      0        2 
   4   chr4_73610139     ZHar    T    A        0      0        2 
   4   chr4_73610139   Sample    T    A        0      0        2 
   4   chr4_73611287     AAsi    T    G        0      0        2 
   4   chr4_73611287     AKia    T    G        0      0        2 
   4   chr4_73611287     AOna    T    G        0      0        2 
   4   chr4_73611287     ASom    T    G        0      0        2 
   4   chr4_73611287     HCab    T    G        0      0        2 
   4   chr4_73611287     HPrz    T    G        0      0        2 
   4   chr4_73611287     ZBoe    T    G      0.5      1        2 
   4   chr4_73611287     ZGre    T    G        0      0        2 
   4   chr4_73611287     ZHar    T    G        0      0        2 
   4   chr4_73611287   Sample    T    G        0      0        2 
   4   chr4_73616191     AAsi    G    C        0      0        2 
   4   chr4_73616191     AKia    G    C        0      0        2 
   4   chr4_73616191     AOna    G    C        1      2        2 
   4   chr4_73616191     ASom    G    C        0      0        2 
   4   chr4_73616191     HCab    G    C        0      0        2 
   4   chr4_73616191     HPrz    G    C        0      0        2 
   4   chr4_73616191     ZBoe    G    C        0      0        2 
   4   chr4_73616191     ZGre    G    C        0      0        2 
   4   chr4_73616191     ZHar    G    C        0      0        2 
   4   chr4_73616191   Sample    G    C        0      0        2 
   4   chr4_73618567     AAsi    T    C        0      0        2 
   4   chr4_73618567     AKia    T    C        0      0        2 
   4   chr4_73618567     AOna    T    C        0      0        2 
   4   chr4_73618567     ASom    T    C        0      0        2 
   4   chr4_73618567     HCab    T    C        1      2        2 
   4   chr4_73618567     HPrz    T    C        1      2        2 
   4   chr4_73618567     ZBoe    T    C        0      0        2 
   4   chr4_73618567     ZGre    T    C        0      0        2 
   4   chr4_73618567     ZHar    T    C        0      0        2 
   4   chr4_73618567   Sample    T    C        0      0        2 
   4   chr4_73623455     AAsi    A    C        0      0        2 
   4   chr4_73623455     AKia    A    C        0      0        2 
   4   chr4_73623455     AOna    A    C        0      0        2 
   4   chr4_73623455     ASom    A    C        0      0        2 
   4   chr4_73623455     HCab    A    C        0      0        2 
   4   chr4_73623455     HPrz    A    C        0      0        2 
   4   chr4_73623455     ZBoe    A    C        0      0        2 
   4   chr4_73623455     ZGre    A    C        1      2        2 
   4   chr4_73623455     ZHar    A    C        0      0        2 
   4   chr4_73623455   Sample    A    C        0      0        2 
   4   chr4_73629463     AAsi    T    G        0      0        2 
   4   chr4_73629463     AKia    T    G        0      0        2 
   4   chr4_73629463     AOna    T    G        0      0        2 
   4   chr4_73629463     ASom    T    G        0      0        2 
   4   chr4_73629463     HCab    T    G        1      2        2 
   4   chr4_73629463     HPrz    T    G        1      2        2 
   4   chr4_73629463     ZBoe    T    G        0      0        2 
   4   chr4_73629463     ZGre    T    G        0      0        2 
   4   chr4_73629463     ZHar    T    G        0      0        2 
   4   chr4_73629463   Sample    T    G        0      0        2 
   4   chr4_73632652     AAsi    C    A        0      0        2 
   4   chr4_73632652     AKia    C    A        0      0        2 
   4   chr4_73632652     AOna    C    A        0      0        2 
   4   chr4_73632652     ASom    C    A        0      0        2 
   4   chr4_73632652     HCab    C    A        1      2        2 
   4   chr4_73632652     HPrz    C    A        1      2        2 
   4   chr4_73632652     ZBoe    C    A        0      0        2 
   4   chr4_73632652     ZGre    C    A        0      0        2 
   4   chr4_73632652     ZHar    C    A        0      0        2 
   4   chr4_73632652   Sample    C    A        0      0        2 
   4   chr4_73637158     AAsi    C    T        0      0        2 
   4   chr4_73637158     AKia    C    T        0      0        2 
   4   chr4_73637158     AOna    C    T        0      0        2 
   4   chr4_73637158     ASom    C    T        0      0        2 
   4   chr4_73637158     HCab    C    T        0      0        2 
   4   chr4_73637158     HPrz    C    T        0      0        2 
   4   chr4_73637158     ZBoe    C    T        0      0        2 
   4   chr4_73637158     ZGre    C    T        1      2        2 
   4   chr4_73637158     ZHar    C    T        0      0        2 
   4   chr4_73637158   Sample    C    T        0      0        2 
   4   chr4_73637994     AAsi    T    A        0      0        2 
   4   chr4_73637994     AKia    T    A        1      2        2 
   4   chr4_73637994     AOna    T    A        0      0        2 
   4   chr4_73637994     ASom    T    A        0      0        2 
   4   chr4_73637994     HCab    T    A        0      0        2 
   4   chr4_73637994     HPrz    T    A        0      0        2 
   4   chr4_73637994     ZBoe    T    A        0      0        2 
   4   chr4_73637994     ZGre    T    A        0      0        2 
   4   chr4_73637994     ZHar    T    A        0      0        2 
   4   chr4_73637994   Sample    T    A        0      0        2 
   4   chr4_73643848     AAsi    G    T        0      0        2 
   4   chr4_73643848     AKia    G    T        0      0        2 
   4   chr4_73643848     AOna    G    T        0      0        2 
   4   chr4_73643848     ASom    G    T        0      0        2 
   4   chr4_73643848     HCab    G    T        1      2        2 
   4   chr4_73643848     HPrz    G    T        1      2        2 
   4   chr4_73643848     ZBoe    G    T        0      0        2 
   4   chr4_73643848     ZGre    G    T        0      0        2 
   4   chr4_73643848     ZHar    G    T        0      0        2 
   4   chr4_73643848   Sample    G    T        0      0        2 
   4   chr4_73649343     AAsi    C    T        0      0        2 
   4   chr4_73649343     AKia    C    T        0      0        2 
   4   chr4_73649343     AOna    C    T        0      0        2 
   4   chr4_73649343     ASom    C    T        0      0        2 
   4   chr4_73649343     HCab    C    T        1      2        2 
   4   chr4_73649343     HPrz    C    T        1      2        2 
   4   chr4_73649343     ZBoe    C    T        0      0        2 
   4   chr4_73649343     ZGre    C    T        0      0        2 
   4   chr4_73649343     ZHar    C    T        0      0        2 
   4   chr4_73649343   Sample    C    T        0      0        2 
   4   chr4_73651010     AAsi    T    C        0      0        2 
   4   chr4_73651010     AKia    T    C        0      0        2 
   4   chr4_73651010     AOna    T    C        0      0        2 
   4   chr4_73651010     ASom    T    C        0      0        2 
   4   chr4_73651010     HCab    T    C        0      0        2 
   4   chr4_73651010     HPrz    T    C        0      0        2 
   4   chr4_73651010     ZBoe    T    C        0      0        2 
   4   chr4_73651010     ZGre    T    C        0      0        2 
   4   chr4_73651010     ZHar    T    C      0.5      1        2 
   4   chr4_73651010   Sample    T    C        0      0        2 
   4   chr4_73657614     AAsi    C    T        1      2        2 
   4   chr4_73657614     AKia    C    T        1      2        2 
   4   chr4_73657614     AOna    C    T        1      2        2 
   4   chr4_73657614     ASom    C    T        1      2        2 
   4   chr4_73657614     HCab    C    T        0      0        2 
   4   chr4_73657614     HPrz    C    T        0      0        2 
   4   chr4_73657614     ZBoe    C    T        0      0        2 
   4   chr4_73657614     ZGre    C    T        0      0        2 
   4   chr4_73657614     ZHar    C    T        0      0        2 
   4   chr4_73657614   Sample    C    T        1      2        2 
   4   chr4_73658010     AAsi    C    G        0      0        2 
   4   chr4_73658010     AKia    C    G        0      0        2 
   4   chr4_73658010     AOna    C    G        0      0        2 
   4   chr4_73658010     ASom    C    G        0      0        2 
   4   chr4_73658010     HCab    C    G        0      0        2 
   4   chr4_73658010     HPrz    C    G        0      0        2 
   4   chr4_73658010     ZBoe    C    G      0.5      1        2 
   4   chr4_73658010     ZGre    C    G        0      0        2 
   4   chr4_73658010     ZHar    C    G        0      0        2 
   4   chr4_73658010   Sample    C    G        0      0        2 
   4   chr4_73658021     AAsi    G    A        0      0        2 
   4   chr4_73658021     AKia    G    A        0      0        2 
   4   chr4_73658021     AOna    G    A        0      0        2 
   4   chr4_73658021     ASom    G    A        0      0        2 
   4   chr4_73658021     HCab    G    A        1      2        2 
   4   chr4_73658021     HPrz    G    A        1      2        2 
   4   chr4_73658021     ZBoe    G    A        0      0        2 
   4   chr4_73658021     ZGre    G    A        0      0        2 
   4   chr4_73658021     ZHar    G    A        0      0        2 
   4   chr4_73658021   Sample    G    A        0      0        2 
   4   chr4_73662452     AAsi    C    T        0      0        2 
   4   chr4_73662452     AKia    C    T        0      0        2 
   4   chr4_73662452     AOna    C    T        0      0        2 
   4   chr4_73662452     ASom    C    T        0      0        2 
   4   chr4_73662452     HCab    C    T        1      2        2 
   4   chr4_73662452     HPrz    C    T        1      2        2 
   4   chr4_73662452     ZBoe    C    T        0      0        2 
   4   chr4_73662452     ZGre    C    T        0      0        2 
   4   chr4_73662452     ZHar    C    T        0      0        2 
   4   chr4_73662452   Sample    C    T        0      0        2 
   4   chr4_73667859     AAsi    G    T        1      2        2 
   4   chr4_73667859     AKia    G    T        0      0        2 
   4   chr4_73667859     AOna    G    T        0      0        2 
   4   chr4_73667859     ASom    G    T        1      2        2 
   4   chr4_73667859     HCab    G    T        0      0        2 
   4   chr4_73667859     HPrz    G    T        0      0        2 
   4   chr4_73667859     ZBoe    G    T        0      0        2 
   4   chr4_73667859     ZGre    G    T        0      0        2 
   4   chr4_73667859     ZHar    G    T        0      0        2 
   4   chr4_73667859   Sample    G    T        1      2        2 
   4   chr4_73668071     AAsi    C    T        0      0        2 
   4   chr4_73668071     AKia    C    T        0      0        2 
   4   chr4_73668071     AOna    C    T        0      0        2 
   4   chr4_73668071     ASom    C    T        0      0        2 
   4   chr4_73668071     HCab    C    T        0      0        2 
   4   chr4_73668071     HPrz    C    T        0      0        2 
   4   chr4_73668071     ZBoe    C    T      0.5      1        2 
   4   chr4_73668071     ZGre    C    T        0      0        2 
   4   chr4_73668071     ZHar    C    T        0      0        2 
   4   chr4_73668071   Sample    C    T        0      0        2 
   4   chr4_73668777     AAsi    C    G        0      0        2 
   4   chr4_73668777     AKia    C    G        0      0        2 
   4   chr4_73668777     AOna    C    G        0      0        2 
   4   chr4_73668777     ASom    C    G        0      0        2 
   4   chr4_73668777     HCab    C    G        1      2        2 
   4   chr4_73668777     HPrz    C    G        1      2        2 
   4   chr4_73668777     ZBoe    C    G        0      0        2 
   4   chr4_73668777     ZGre    C    G        0      0        2 
   4   chr4_73668777     ZHar    C    G        0      0        2 
   4   chr4_73668777   Sample    C    G        0      0        2 
   4   chr4_73669399     AAsi    A    G        0      0        2 
   4   chr4_73669399     AKia    A    G        0      0        2 
   4   chr4_73669399     AOna    A    G        0      0        2 
   4   chr4_73669399     ASom    A    G        0      0        2 
   4   chr4_73669399     HCab    A    G        0      0        2 
   4   chr4_73669399     HPrz    A    G        0      0        2 
   4   chr4_73669399     ZBoe    A    G        0      0        2 
   4   chr4_73669399     ZGre    A    G      0.5      1        2 
   4   chr4_73669399     ZHar    A    G      0.5      1        2 
   4   chr4_73669399   Sample    A    G        0      0        2 
   4   chr4_73670777     AAsi    T    C        0      0        2 
   4   chr4_73670777     AKia    T    C        0      0        2 
   4   chr4_73670777     AOna    T    C        0      0        2 
   4   chr4_73670777     ASom    T    C        1      2        2 
   4   chr4_73670777     HCab    T    C        0      0        2 
   4   chr4_73670777     HPrz    T    C        0      0        2 
   4   chr4_73670777     ZBoe    T    C        0      0        2 
   4   chr4_73670777     ZGre    T    C        0      0        2 
   4   chr4_73670777     ZHar    T    C        0      0        2 
   4   chr4_73670777   Sample    T    C        0      0        2 
   4   chr4_73677355     AAsi    A    G        0      0        2 
   4   chr4_73677355     AKia    A    G        0      0        2 
   4   chr4_73677355     AOna    A    G        0      0        2 
   4   chr4_73677355     ASom    A    G        0      0        2 
   4   chr4_73677355     HCab    A    G        1      2        2 
   4   chr4_73677355     HPrz    A    G        1      2        2 
   4   chr4_73677355     ZBoe    A    G        0      0        2 
   4   chr4_73677355     ZGre    A    G        0      0        2 
   4   chr4_73677355     ZHar    A    G        0      0        2 
   4   chr4_73677355   Sample    A    G        0      0        2 
   4   chr4_73692634     AAsi    A    C        0      0        2 
   4   chr4_73692634     AKia    A    C        0      0        2 
   4   chr4_73692634     AOna    A    C        0      0        2 
   4   chr4_73692634     ASom    A    C        0      0        2 
   4   chr4_73692634     HCab    A    C      0.5      1        2 
   4   chr4_73692634     HPrz    A    C        0      0        2 
   4   chr4_73692634     ZBoe    A    C        0      0        2 
   4   chr4_73692634     ZGre    A    C        0      0        2 
   4   chr4_73692634     ZHar    A    C        0      0        2 
   4   chr4_73692634   Sample    A    C        0      0        2 
   4   chr4_73699158     AAsi    C    T        1      2        2 
   4   chr4_73699158     AKia    C    T        0      0        2 
   4   chr4_73699158     AOna    C    T        0      0        2 
   4   chr4_73699158     ASom    C    T        1      2        2 
   4   chr4_73699158     HCab    C    T        0      0        2 
   4   chr4_73699158     HPrz    C    T        0      0        2 
   4   chr4_73699158     ZBoe    C    T        0      0        2 
   4   chr4_73699158     ZGre    C    T        0      0        2 
   4   chr4_73699158     ZHar    C    T        0      0        2 
   4   chr4_73699158   Sample    C    T        1      2        2 
   4   chr4_73705003     AAsi    C    T        0      0        2 
   4   chr4_73705003     AKia    C    T        0      0        2 
   4   chr4_73705003     AOna    C    T        0      0        2 
   4   chr4_73705003     ASom    C    T        0      0        2 
   4   chr4_73705003     HCab    C    T        1      2        2 
   4   chr4_73705003     HPrz    C    T        1      2        2 
   4   chr4_73705003     ZBoe    C    T        0      0        2 
   4   chr4_73705003     ZGre    C    T        0      0        2 
   4   chr4_73705003     ZHar    C    T        0      0        2 
   4   chr4_73705003   Sample    C    T        0      0        2 
   4   chr4_73718101     AAsi    T    C        0      0        2 
   4   chr4_73718101     AKia    T    C        0      0        2 
   4   chr4_73718101     AOna    T    C        0      0        2 
   4   chr4_73718101     ASom    T    C        0      0        2 
   4   chr4_73718101     HCab    T    C        0      0        2 
   4   chr4_73718101     HPrz    T    C        0      0        2 
   4   chr4_73718101     ZBoe    T    C        0      0        2 
   4   chr4_73718101     ZGre    T    C        0      0        2 
   4   chr4_73718101     ZHar    T    C      0.5      1        2 
   4   chr4_73718101   Sample    T    C        0      0        2 
   4   chr4_73729714     AAsi    G    C        0      0        2 
   4   chr4_73729714     AKia    G    C        0      0        2 
   4   chr4_73729714     AOna    G    C        0      0        2 
   4   chr4_73729714     ASom    G    C        0      0        2 
   4   chr4_73729714     HCab    G    C        0      0        2 
   4   chr4_73729714     HPrz    G    C        0      0        2 
   4   chr4_73729714     ZBoe    G    C      0.5      1        2 
   4   chr4_73729714     ZGre    G    C        0      0        2 
   4   chr4_73729714     ZHar    G    C        0      0        2 
   4   chr4_73729714   Sample    G    C        0      0        2 
   4   chr4_73731846     AAsi    C    T        1      2        2 
   4   chr4_73731846     AKia    C    T        0      0        2 
   4   chr4_73731846     AOna    C    T        0      0        2 
   4   chr4_73731846     ASom    C    T        1      2        2 
   4   chr4_73731846     HCab    C    T        0      0        2 
   4   chr4_73731846     HPrz    C    T        0      0        2 
   4   chr4_73731846     ZBoe    C    T        0      0        2 
   4   chr4_73731846     ZGre    C    T        0      0        2 
   4   chr4_73731846     ZHar    C    T        0      0        2 
   4   chr4_73731846   Sample    C    T        1      2        2 
   4   chr4_73741453     AAsi    G    A        0      0        2 
   4   chr4_73741453     AKia    G    A        0      0        2 
   4   chr4_73741453     AOna    G    A        1      2        2 
   4   chr4_73741453     ASom    G    A        0      0        2 
   4   chr4_73741453     HCab    G    A        0      0        2 
   4   chr4_73741453     HPrz    G    A        0      0        2 
   4   chr4_73741453     ZBoe    G    A        0      0        2 
   4   chr4_73741453     ZGre    G    A        0      0        2 
   4   chr4_73741453     ZHar    G    A        0      0        2 
   4   chr4_73741453   Sample    G    A        0      0        2 
   4   chr4_73742848     AAsi    G    A        0      0        2 
   4   chr4_73742848     AKia    G    A        0      0        2 
   4   chr4_73742848     AOna    G    A        0      0        2 
   4   chr4_73742848     ASom    G    A        0      0        2 
   4   chr4_73742848     HCab    G    A        1      2        2 
   4   chr4_73742848     HPrz    G    A        1      2        2 
   4   chr4_73742848     ZBoe    G    A        0      0        2 
   4   chr4_73742848     ZGre    G    A        0      0        2 
   4   chr4_73742848     ZHar    G    A        0      0        2 
   4   chr4_73742848   Sample    G    A        0      0        2 
   4   chr4_73756382     AAsi    G    A        0      0        2 
   4   chr4_73756382     AKia    G    A        0      0        2 
   4   chr4_73756382     AOna    G    A        0      0        2 
   4   chr4_73756382     ASom    G    A        0      0        2 
   4   chr4_73756382     HCab    G    A        0      0        2 
   4   chr4_73756382     HPrz    G    A        0      0        2 
   4   chr4_73756382     ZBoe    G    A        0      0        2 
   4   chr4_73756382     ZGre    G    A        1      2        2 
   4   chr4_73756382     ZHar    G    A        0      0        2 
   4   chr4_73756382   Sample    G    A        0      0        2 
   4   chr4_73757360     AAsi    T    C        0      0        2 
   4   chr4_73757360     AKia    T    C        0      0        2 
   4   chr4_73757360     AOna    T    C        0      0        2 
   4   chr4_73757360     ASom    T    C        0      0        2 
   4   chr4_73757360     HCab    T    C        1      2        2 
   4   chr4_73757360     HPrz    T    C        1      2        2 
   4   chr4_73757360     ZBoe    T    C        0      0        2 
   4   chr4_73757360     ZGre    T    C        0      0        2 
   4   chr4_73757360     ZHar    T    C        0      0        2 
   4   chr4_73757360   Sample    T    C        0      0        2 
   4   chr4_73759765     AAsi    T    C        0      0        2 
   4   chr4_73759765     AKia    T    C        0      0        2 
   4   chr4_73759765     AOna    T    C        0      0        2 
   4   chr4_73759765     ASom    T    C        0      0        2 
   4   chr4_73759765     HCab    T    C        0      0        2 
   4   chr4_73759765     HPrz    T    C        0      0        2 
   4   chr4_73759765     ZBoe    T    C        1      2        2 
   4   chr4_73759765     ZGre    T    C        0      0        2 
   4   chr4_73759765     ZHar    T    C        0      0        2 
   4   chr4_73759765   Sample    T    C        0      0        2 
   4   chr4_73764081     AAsi    C    T        0      0        2 
   4   chr4_73764081     AKia    C    T        0      0        2 
   4   chr4_73764081     AOna    C    T        0      0        2 
   4   chr4_73764081     ASom    C    T        0      0        2 
   4   chr4_73764081     HCab    C    T        0      0        2 
   4   chr4_73764081     HPrz    C    T        0      0        2 
   4   chr4_73764081     ZBoe    C    T        0      0        2 
   4   chr4_73764081     ZGre    C    T        1      2        2 
   4   chr4_73764081     ZHar    C    T        0      0        2 
   4   chr4_73764081   Sample    C    T        0      0        2 
   4   chr4_73766956     AAsi    T    C        0      0        2 
   4   chr4_73766956     AKia    T    C        0      0        2 
   4   chr4_73766956     AOna    T    C        0      0        2 
   4   chr4_73766956     ASom    T    C        0      0        2 
   4   chr4_73766956     HCab    T    C        1      2        2 
   4   chr4_73766956     HPrz    T    C      0.5      1        2 
   4   chr4_73766956     ZBoe    T    C        0      0        2 
   4   chr4_73766956     ZGre    T    C        0      0        2 
   4   chr4_73766956     ZHar    T    C        0      0        2 
   4   chr4_73766956   Sample    T    C        0      0        2 
   4   chr4_73767959     AAsi    T    G        0      0        2 
   4   chr4_73767959     AKia    T    G        0      0        2 
   4   chr4_73767959     AOna    T    G        0      0        2 
   4   chr4_73767959     ASom    T    G        0      0        2 
   4   chr4_73767959     HCab    T    G        0      0        2 
   4   chr4_73767959     HPrz    T    G        0      0        2 
   4   chr4_73767959     ZBoe    T    G        0      0        2 
   4   chr4_73767959     ZGre    T    G        0      0        2 
   4   chr4_73767959     ZHar    T    G        1      2        2 
   4   chr4_73767959   Sample    T    G        0      0        2 
   4   chr4_73772250     AAsi    G    A        0      0        2 
   4   chr4_73772250     AKia    G    A      0.5      1        2 
   4   chr4_73772250     AOna    G    A        0      0        2 
   4   chr4_73772250     ASom    G    A        0      0        2 
   4   chr4_73772250     HCab    G    A        0      0        2 
   4   chr4_73772250     HPrz    G    A        0      0        2 
   4   chr4_73772250     ZBoe    G    A        0      0        2 
   4   chr4_73772250     ZGre    G    A        0      0        2 
   4   chr4_73772250     ZHar    G    A        0      0        2 
   4   chr4_73772250   Sample    G    A        0      0        2 
   4   chr4_73772363     AAsi    A    G        0      0        2 
   4   chr4_73772363     AKia    A    G        0      0        2 
   4   chr4_73772363     AOna    A    G        0      0        2 
   4   chr4_73772363     ASom    A    G        0      0        2 
   4   chr4_73772363     HCab    A    G        1      2        2 
   4   chr4_73772363     HPrz    A    G      0.5      1        2 
   4   chr4_73772363     ZBoe    A    G        0      0        2 
   4   chr4_73772363     ZGre    A    G        0      0        2 
   4   chr4_73772363     ZHar    A    G        0      0        2 
   4   chr4_73772363   Sample    A    G        0      0        2 
   4   chr4_73782759     AAsi    A    G        0      0        2 
   4   chr4_73782759     AKia    A    G        0      0        2 
   4   chr4_73782759     AOna    A    G        0      0        2 
   4   chr4_73782759     ASom    A    G        0      0        2 
   4   chr4_73782759     HCab    A    G        0      0        2 
   4   chr4_73782759     HPrz    A    G        0      0        2 
   4   chr4_73782759     ZBoe    A    G        1      2        2 
   4   chr4_73782759     ZGre    A    G        0      0        2 
   4   chr4_73782759     ZHar    A    G        0      0        2 
   4   chr4_73782759   Sample    A    G        0      0        2 
   4   chr4_73783731     AAsi    A    G        0      0        2 
   4   chr4_73783731     AKia    A    G        0      0        2 
   4   chr4_73783731     AOna    A    G        0      0        2 
   4   chr4_73783731     ASom    A    G        0      0        2 
   4   chr4_73783731     HCab    A    G        1      2        2 
   4   chr4_73783731     HPrz    A    G        1      2        2 
   4   chr4_73783731     ZBoe    A    G        0      0        2 
   4   chr4_73783731     ZGre    A    G        0      0        2 
   4   chr4_73783731     ZHar    A    G        0      0        2 
   4   chr4_73783731   Sample    A    G        0      0        2 
   4   chr4_73786386     AAsi    A    G        0      0        2 
   4   chr4_73786386     AKia    A    G        0      0        2 
   4   chr4_73786386     AOna    A    G        0      0        2 
   4   chr4_73786386     ASom    A    G        0      0        2 
   4   chr4_73786386     HCab    A    G        0      0        2 
   4   chr4_73786386     HPrz    A    G        0      0        2 
   4   chr4_73786386     ZBoe    A    G        0      0        2 
   4   chr4_73786386     ZGre    A    G        0      0        2 
   4   chr4_73786386     ZHar    A    G        1      2        2 
   4   chr4_73786386   Sample    A    G        0      0        2 
   4   chr4_73792372     AAsi    A    G        0      0        2 
   4   chr4_73792372     AKia    A    G        0      0        2 
   4   chr4_73792372     AOna    A    G        0      0        2 
   4   chr4_73792372     ASom    A    G        0      0        2 
   4   chr4_73792372     HCab    A    G        0      0        2 
   4   chr4_73792372     HPrz    A    G        0      0        2 
   4   chr4_73792372     ZBoe    A    G        0      0        2 
   4   chr4_73792372     ZGre    A    G        0      0        2 
   4   chr4_73792372     ZHar    A    G        1      2        2 
   4   chr4_73792372   Sample    A    G        0      0        2 
   4   chr4_73800719     AAsi    G    A        0      0        2 
   4   chr4_73800719     AKia    G    A        1      2        2 
   4   chr4_73800719     AOna    G    A        1      2        2 
   4   chr4_73800719     ASom    G    A        0      0        2 
   4   chr4_73800719     HCab    G    A        0      0        2 
   4   chr4_73800719     HPrz    G    A        0      0        2 
   4   chr4_73800719     ZBoe    G    A        0      0        2 
   4   chr4_73800719     ZGre    G    A        0      0        2 
   4   chr4_73800719     ZHar    G    A        0      0        2 
   4   chr4_73800719   Sample    G    A        0      0        2 
   4   chr4_73803210     AAsi    T    C        0      0        2 
   4   chr4_73803210     AKia    T    C        0      0        2 
   4   chr4_73803210     AOna    T    C        0      0        2 
   4   chr4_73803210     ASom    T    C        0      0        2 
   4   chr4_73803210     HCab    T    C        1      2        2 
   4   chr4_73803210     HPrz    T    C        1      2        2 
   4   chr4_73803210     ZBoe    T    C        0      0        2 
   4   chr4_73803210     ZGre    T    C        0      0        2 
   4   chr4_73803210     ZHar    T    C        0      0        2 
   4   chr4_73803210   Sample    T    C        0      0        2 
   4   chr4_73803862     AAsi    A    G        0      0        2 
   4   chr4_73803862     AKia    A    G      0.5      1        2 
   4   chr4_73803862     AOna    A    G        0      0        2 
   4   chr4_73803862     ASom    A    G        0      0        2 
   4   chr4_73803862     HCab    A    G        0      0        2 
   4   chr4_73803862     HPrz    A    G        0      0        2 
   4   chr4_73803862     ZBoe    A    G        0      0        2 
   4   chr4_73803862     ZGre    A    G        0      0        2 
   4   chr4_73803862     ZHar    A    G        0      0        2 
   4   chr4_73803862   Sample    A    G        0      0        2 
   4   chr4_73804539     AAsi    T    C        0      0        2 
   4   chr4_73804539     AKia    T    C        0      0        2 
   4   chr4_73804539     AOna    T    C        0      0        2 
   4   chr4_73804539     ASom    T    C        0      0        2 
   4   chr4_73804539     HCab    T    C        0      0        2 
   4   chr4_73804539     HPrz    T    C        0      0        2 
   4   chr4_73804539     ZBoe    T    C        0      0        2 
   4   chr4_73804539     ZGre    T    C        1      2        2 
   4   chr4_73804539     ZHar    T    C        0      0        2 
   4   chr4_73804539   Sample    T    C        0      0        2 
   4   chr4_73818606     AAsi    T    C        1      2        2 
   4   chr4_73818606     AKia    T    C        0      0        2 
   4   chr4_73818606     AOna    T    C        0      0        2 
   4   chr4_73818606     ASom    T    C        1      2        2 
   4   chr4_73818606     HCab    T    C        0      0        2 
   4   chr4_73818606     HPrz    T    C        0      0        2 
   4   chr4_73818606     ZBoe    T    C        0      0        2 
   4   chr4_73818606     ZGre    T    C        0      0        2 
   4   chr4_73818606     ZHar    T    C        0      0        2 
   4   chr4_73818606   Sample    T    C        1      2        2 
   4   chr4_73823224     AAsi    T    C        0      0        2 
   4   chr4_73823224     AKia    T    C        0      0        2 
   4   chr4_73823224     AOna    T    C        0      0        2 
   4   chr4_73823224     ASom    T    C        0      0        2 
   4   chr4_73823224     HCab    T    C        0      0        2 
   4   chr4_73823224     HPrz    T    C        0      0        2 
   4   chr4_73823224     ZBoe    T    C      0.5      1        2 
   4   chr4_73823224     ZGre    T    C        0      0        2 
   4   chr4_73823224     ZHar    T    C        0      0        2 
   4   chr4_73823224   Sample    T    C        0      0        2 
   4   chr4_73825989     AAsi    T    C        0      0        2 
   4   chr4_73825989     AKia    T    C        0      0        2 
   4   chr4_73825989     AOna    T    C        0      0        2 
   4   chr4_73825989     ASom    T    C        0      0        2 
   4   chr4_73825989     HCab    T    C        0      0        2 
   4   chr4_73825989     HPrz    T    C      0.5      1        2 
   4   chr4_73825989     ZBoe    T    C        0      0        2 
   4   chr4_73825989     ZGre    T    C        0      0        2 
   4   chr4_73825989     ZHar    T    C        0      0        2 
   4   chr4_73825989   Sample    T    C        0      0        2 
   4   chr4_73828339     AAsi    G    A        0      0        2 
   4   chr4_73828339     AKia    G    A        0      0        2 
   4   chr4_73828339     AOna    G    A        0      0        2 
   4   chr4_73828339     ASom    G    A        0      0        2 
   4   chr4_73828339     HCab    G    A        0      0        2 
   4   chr4_73828339     HPrz    G    A        0      0        2 
   4   chr4_73828339     ZBoe    G    A      0.5      1        2 
   4   chr4_73828339     ZGre    G    A        0      0        2 
   4   chr4_73828339     ZHar    G    A        0      0        2 
   4   chr4_73828339   Sample    G    A        0      0        2 
   4   chr4_73832258     AAsi    T    C        0      0        2 
   4   chr4_73832258     AKia    T    C        0      0        2 
   4   chr4_73832258     AOna    T    C        0      0        2 
   4   chr4_73832258     ASom    T    C        0      0        2 
   4   chr4_73832258     HCab    T    C        0      0        2 
   4   chr4_73832258     HPrz    T    C      0.5      1        2 
   4   chr4_73832258     ZBoe    T    C        0      0        2 
   4   chr4_73832258     ZGre    T    C        0      0        2 
   4   chr4_73832258     ZHar    T    C        0      0        2 
   4   chr4_73832258   Sample    T    C        0      0        2 
   4   chr4_73835287     AAsi    A    G        0      0        2 
   4   chr4_73835287     AKia    A    G        0      0        2 
   4   chr4_73835287     AOna    A    G        0      0        2 
   4   chr4_73835287     ASom    A    G        0      0        2 
   4   chr4_73835287     HCab    A    G        0      0        2 
   4   chr4_73835287     HPrz    A    G        0      0        2 
   4   chr4_73835287     ZBoe    A    G        0      0        2 
   4   chr4_73835287     ZGre    A    G        0      0        2 
   4   chr4_73835287     ZHar    A    G      0.5      1        2 
   4   chr4_73835287   Sample    A    G        0      0        2 
   4   chr4_73838044     AAsi    A    G        0      0        2 
   4   chr4_73838044     AKia    A    G        0      0        2 
   4   chr4_73838044     AOna    A    G        0      0        2 
   4   chr4_73838044     ASom    A    G      0.5      1        2 
   4   chr4_73838044     HCab    A    G        0      0        2 
   4   chr4_73838044     HPrz    A    G        0      0        2 
   4   chr4_73838044     ZBoe    A    G        0      0        2 
   4   chr4_73838044     ZGre    A    G        0      0        2 
   4   chr4_73838044     ZHar    A    G        0      0        2 
   4   chr4_73838044   Sample    A    G        0      0        2 
   4   chr4_73843873     AAsi    T    A        0      0        2 
   4   chr4_73843873     AKia    T    A      0.5      1        2 
   4   chr4_73843873     AOna    T    A        0      0        2 
   4   chr4_73843873     ASom    T    A        0      0        2 
   4   chr4_73843873     HCab    T    A        0      0        2 
   4   chr4_73843873     HPrz    T    A        0      0        2 
   4   chr4_73843873     ZBoe    T    A        0      0        2 
   4   chr4_73843873     ZGre    T    A        0      0        2 
   4   chr4_73843873     ZHar    T    A        0      0        2 
   4   chr4_73843873   Sample    T    A        0      0        2 
   4   chr4_73848113     AAsi    T    C        0      0        2 
   4   chr4_73848113     AKia    T    C        0      0        2 
   4   chr4_73848113     AOna    T    C        1      2        2 
   4   chr4_73848113     ASom    T    C        0      0        2 
   4   chr4_73848113     HCab    T    C        0      0        2 
   4   chr4_73848113     HPrz    T    C        0      0        2 
   4   chr4_73848113     ZBoe    T    C        0      0        2 
   4   chr4_73848113     ZGre    T    C        0      0        2 
   4   chr4_73848113     ZHar    T    C        0      0        2 
   4   chr4_73848113   Sample    T    C        0      0        2 
   4   chr4_73859594     AAsi    G    A        0      0        2 
   4   chr4_73859594     AKia    G    A        0      0        2 
   4   chr4_73859594     AOna    G    A        0      0        2 
   4   chr4_73859594     ASom    G    A        0      0        2 
   4   chr4_73859594     HCab    G    A        1      2        2 
   4   chr4_73859594     HPrz    G    A      0.5      1        2 
   4   chr4_73859594     ZBoe    G    A        0      0        2 
   4   chr4_73859594     ZGre    G    A        0      0        2 
   4   chr4_73859594     ZHar    G    A        0      0        2 
   4   chr4_73859594   Sample    G    A        0      0        2 
   4   chr4_73860102     AAsi    A    G        0      0        2 
   4   chr4_73860102     AKia    A    G        0      0        2 
   4   chr4_73860102     AOna    A    G        0      0        2 
   4   chr4_73860102     ASom    A    G        0      0        2 
   4   chr4_73860102     HCab    A    G        1      2        2 
   4   chr4_73860102     HPrz    A    G        1      2        2 
   4   chr4_73860102     ZBoe    A    G        0      0        2 
   4   chr4_73860102     ZGre    A    G        0      0        2 
   4   chr4_73860102     ZHar    A    G        0      0        2 
   4   chr4_73860102   Sample    A    G        0      0        2 
   4   chr4_73864686     AAsi    A    G        0      0        2 
   4   chr4_73864686     AKia    A    G        0      0        2 
   4   chr4_73864686     AOna    A    G        0      0        2 
   4   chr4_73864686     ASom    A    G        0      0        2 
   4   chr4_73864686     HCab    A    G        1      2        2 
   4   chr4_73864686     HPrz    A    G        1      2        2 
   4   chr4_73864686     ZBoe    A    G        0      0        2 
   4   chr4_73864686     ZGre    A    G        0      0        2 
   4   chr4_73864686     ZHar    A    G        0      0        2 
   4   chr4_73864686   Sample    A    G        0      0        2 
   4   chr4_73866704     AAsi    A    G        0      0        2 
   4   chr4_73866704     AKia    A    G        1      2        2 
   4   chr4_73866704     AOna    A    G        1      2        2 
   4   chr4_73866704     ASom    A    G        0      0        2 
   4   chr4_73866704     HCab    A    G        0      0        2 
   4   chr4_73866704     HPrz    A    G        0      0        2 
   4   chr4_73866704     ZBoe    A    G        0      0        2 
   4   chr4_73866704     ZGre    A    G        0      0        2 
   4   chr4_73866704     ZHar    A    G        1      2        2 
   4   chr4_73866704   Sample    A    G        0      0        2 
   4   chr4_73873292     AAsi    T    C        0      0        2 
   4   chr4_73873292     AKia    T    C        0      0        2 
   4   chr4_73873292     AOna    T    C        0      0        2 
   4   chr4_73873292     ASom    T    C        0      0        2 
   4   chr4_73873292     HCab    T    C        0      0        2 
   4   chr4_73873292     HPrz    T    C        0      0        2 
   4   chr4_73873292     ZBoe    T    C        0      0        2 
   4   chr4_73873292     ZGre    T    C      0.5      1        2 
   4   chr4_73873292     ZHar    T    C        0      0        2 
   4   chr4_73873292   Sample    T    C        0      0        2 
   4   chr4_73875313     AAsi    C    T        0      0        2 
   4   chr4_73875313     AKia    C    T        0      0        2 
   4   chr4_73875313     AOna    C    T        0      0        2 
   4   chr4_73875313     ASom    C    T        0      0        2 
   4   chr4_73875313     HCab    C    T      0.5      1        2 
   4   chr4_73875313     HPrz    C    T        1      2        2 
   4   chr4_73875313     ZBoe    C    T        0      0        2 
   4   chr4_73875313     ZGre    C    T        0      0        2 
   4   chr4_73875313     ZHar    C    T        0      0        2 
   4   chr4_73875313   Sample    C    T        0      0        2 
   4   chr4_73875810     AAsi    G    A        0      0        2 
   4   chr4_73875810     AKia    G    A      0.5      1        2 
   4   chr4_73875810     AOna    G    A        1      2        2 
   4   chr4_73875810     ASom    G    A        0      0        2 
   4   chr4_73875810     HCab    G    A        0      0        2 
   4   chr4_73875810     HPrz    G    A        0      0        2 
   4   chr4_73875810     ZBoe    G    A        0      0        2 
   4   chr4_73875810     ZGre    G    A        0      0        2 
   4   chr4_73875810     ZHar    G    A        0      0        2 
   4   chr4_73875810   Sample    G    A        0      0        2 
   4   chr4_73880209     AAsi    A    G        0      0        2 
   4   chr4_73880209     AKia    A    G        0      0        2 
   4   chr4_73880209     AOna    A    G        0      0        2 
   4   chr4_73880209     ASom    A    G        0      0        2 
   4   chr4_73880209     HCab    A    G        0      0        2 
   4   chr4_73880209     HPrz    A    G        0      0        2 
   4   chr4_73880209     ZBoe    A    G        0      0        2 
   4   chr4_73880209     ZGre    A    G        0      0        2 
   4   chr4_73880209     ZHar    A    G        1      2        2 
   4   chr4_73880209   Sample    A    G        0      0        2 
   4   chr4_73889120     AAsi    C    T        0      0        2 
   4   chr4_73889120     AKia    C    T      0.5      1        2 
   4   chr4_73889120     AOna    C    T        0      0        2 
   4   chr4_73889120     ASom    C    T        0      0        2 
   4   chr4_73889120     HCab    C    T        0      0        2 
   4   chr4_73889120     HPrz    C    T        0      0        2 
   4   chr4_73889120     ZBoe    C    T        0      0        2 
   4   chr4_73889120     ZGre    C    T        0      0        2 
   4   chr4_73889120     ZHar    C    T        0      0        2 
   4   chr4_73889120   Sample    C    T        0      0        2 
   4   chr4_73891925     AAsi    A    G        0      0        2 
   4   chr4_73891925     AKia    A    G      0.5      1        2 
   4   chr4_73891925     AOna    A    G        0      0        2 
   4   chr4_73891925     ASom    A    G        0      0        2 
   4   chr4_73891925     HCab    A    G        0      0        2 
   4   chr4_73891925     HPrz    A    G        0      0        2 
   4   chr4_73891925     ZBoe    A    G        0      0        2 
   4   chr4_73891925     ZGre    A    G        0      0        2 
   4   chr4_73891925     ZHar    A    G        0      0        2 
   4   chr4_73891925   Sample    A    G        0      0        2 
   4   chr4_73894616     AAsi    G    A        0      0        2 
   4   chr4_73894616     AKia    G    A      0.5      1        2 
   4   chr4_73894616     AOna    G    A        0      0        2 
   4   chr4_73894616     ASom    G    A        0      0        2 
   4   chr4_73894616     HCab    G    A        0      0        2 
   4   chr4_73894616     HPrz    G    A        0      0        2 
   4   chr4_73894616     ZBoe    G    A        0      0        2 
   4   chr4_73894616     ZGre    G    A        0      0        2 
   4   chr4_73894616     ZHar    G    A        0      0        2 
   4   chr4_73894616   Sample    G    A        0      0        2 
   4   chr4_73898788     AAsi    G    A        0      0        2 
   4   chr4_73898788     AKia    G    A        0      0        2 
   4   chr4_73898788     AOna    G    A        0      0        2 
   4   chr4_73898788     ASom    G    A        0      0        2 
   4   chr4_73898788     HCab    G    A        1      2        2 
   4   chr4_73898788     HPrz    G    A        1      2        2 
   4   chr4_73898788     ZBoe    G    A        0      0        2 
   4   chr4_73898788     ZGre    G    A        0      0        2 
   4   chr4_73898788     ZHar    G    A        0      0        2 
   4   chr4_73898788   Sample    G    A        0      0        2 
   4   chr4_73907968     AAsi    A    G        0      0        2 
   4   chr4_73907968     AKia    A    G        0      0        2 
   4   chr4_73907968     AOna    A    G        0      0        2 
   4   chr4_73907968     ASom    A    G      0.5      1        2 
   4   chr4_73907968     HCab    A    G        0      0        2 
   4   chr4_73907968     HPrz    A    G        0      0        2 
   4   chr4_73907968     ZBoe    A    G        0      0        2 
   4   chr4_73907968     ZGre    A    G        0      0        2 
   4   chr4_73907968     ZHar    A    G        0      0        2 
   4   chr4_73907968   Sample    A    G        0      0        2 
   4   chr4_73908082     AAsi    G    A        0      0        2 
   4   chr4_73908082     AKia    G    A        0      0        2 
   4   chr4_73908082     AOna    G    A        0      0        2 
   4   chr4_73908082     ASom    G    A        0      0        2 
   4   chr4_73908082     HCab    G    A        1      2        2 
   4   chr4_73908082     HPrz    G    A        1      2        2 
   4   chr4_73908082     ZBoe    G    A        0      0        2 
   4   chr4_73908082     ZGre    G    A        0      0        2 
   4   chr4_73908082     ZHar    G    A        0      0        2 
   4   chr4_73908082   Sample    G    A        0      0        2 
   4   chr4_73917128     AAsi    G    T        0      0        2 
   4   chr4_73917128     AKia    G    T        0      0        2 
   4   chr4_73917128     AOna    G    T        0      0        2 
   4   chr4_73917128     ASom    G    T      0.5      1        2 
   4   chr4_73917128     HCab    G    T        0      0        2 
   4   chr4_73917128     HPrz    G    T        0      0        2 
   4   chr4_73917128     ZBoe    G    T        0      0        2 
   4   chr4_73917128     ZGre    G    T        0      0        2 
   4   chr4_73917128     ZHar    G    T        0      0        2 
   4   chr4_73917128   Sample    G    T        0      0        2 
   4   chr4_73921773     AAsi    A    G        0      0        2 
   4   chr4_73921773     AKia    A    G        0      0        2 
   4   chr4_73921773     AOna    A    G        0      0        2 
   4   chr4_73921773     ASom    A    G        0      0        2 
   4   chr4_73921773     HCab    A    G        0      0        2 
   4   chr4_73921773     HPrz    A    G        0      0        2 
   4   chr4_73921773     ZBoe    A    G        1      2        2 
   4   chr4_73921773     ZGre    A    G        1      2        2 
   4   chr4_73921773     ZHar    A    G        1      2        2 
   4   chr4_73921773   Sample    A    G        0      0        2 
   4   chr4_73922537     AAsi    C    A        0      0        2 
   4   chr4_73922537     AKia    C    A        0      0        2 
   4   chr4_73922537     AOna    C    A        0      0        2 
   4   chr4_73922537     ASom    C    A        0      0        2 
   4   chr4_73922537     HCab    C    A        0      0        2 
   4   chr4_73922537     HPrz    C    A        0      0        2 
   4   chr4_73922537     ZBoe    C    A      0.5      1        2 
   4   chr4_73922537     ZGre    C    A        0      0        2 
   4   chr4_73922537     ZHar    C    A        0      0        2 
   4   chr4_73922537   Sample    C    A        0      0        2 
   4   chr4_73931014     AAsi    G    A        0      0        2 
   4   chr4_73931014     AKia    G    A        0      0        2 
   4   chr4_73931014     AOna    G    A        0      0        2 
   4   chr4_73931014     ASom    G    A        0      0        2 
   4   chr4_73931014     HCab    G    A        1      2        2 
   4   chr4_73931014     HPrz    G    A        1      2        2 
   4   chr4_73931014     ZBoe    G    A        0      0        2 
   4   chr4_73931014     ZGre    G    A        0      0        2 
   4   chr4_73931014     ZHar    G    A        0      0        2 
   4   chr4_73931014   Sample    G    A        0      0        2 
   4   chr4_73934987     AAsi    G    A        0      0        2 
   4   chr4_73934987     AKia    G    A        0      0        2 
   4   chr4_73934987     AOna    G    A        0      0        2 
   4   chr4_73934987     ASom    G    A        0      0        2 
   4   chr4_73934987     HCab    G    A        0      0        2 
   4   chr4_73934987     HPrz    G    A        0      0        2 
   4   chr4_73934987     ZBoe    G    A      0.5      1        2 
   4   chr4_73934987     ZGre    G    A        0      0        2 
   4   chr4_73934987     ZHar    G    A        0      0        2 
   4   chr4_73934987   Sample    G    A        0      0        2 
   4   chr4_73937727     AAsi    C    G        0      0        2 
   4   chr4_73937727     AKia    C    G        0      0        2 
   4   chr4_73937727     AOna    C    G        0      0        2 
   4   chr4_73937727     ASom    C    G        0      0        2 
   4   chr4_73937727     HCab    C    G        0      0        2 
   4   chr4_73937727     HPrz    C    G      0.5      1        2 
   4   chr4_73937727     ZBoe    C    G        0      0        2 
   4   chr4_73937727     ZGre    C    G        0      0        2 
   4   chr4_73937727     ZHar    C    G        0      0        2 
   4   chr4_73937727   Sample    C    G        0      0        2 
   4   chr4_73938261     AAsi    G    A        0      0        2 
   4   chr4_73938261     AKia    G    A        0      0        2 
   4   chr4_73938261     AOna    G    A        0      0        2 
   4   chr4_73938261     ASom    G    A        0      0        2 
   4   chr4_73938261     HCab    G    A        0      0        2 
   4   chr4_73938261     HPrz    G    A      0.5      1        2 
   4   chr4_73938261     ZBoe    G    A        0      0        2 
   4   chr4_73938261     ZGre    G    A        0      0        2 
   4   chr4_73938261     ZHar    G    A        0      0        2 
   4   chr4_73938261   Sample    G    A        0      0        2 
   4   chr4_73939546     AAsi    A    C        0      0        2 
   4   chr4_73939546     AKia    A    C        0      0        2 
   4   chr4_73939546     AOna    A    C        0      0        2 
   4   chr4_73939546     ASom    A    C      0.5      1        2 
   4   chr4_73939546     HCab    A    C        0      0        2 
   4   chr4_73939546     HPrz    A    C        0      0        2 
   4   chr4_73939546     ZBoe    A    C        0      0        2 
   4   chr4_73939546     ZGre    A    C        0      0        2 
   4   chr4_73939546     ZHar    A    C        0      0        2 
   4   chr4_73939546   Sample    A    C        0      0        2 
   4   chr4_73940327     AAsi    T    C        0      0        2 
   4   chr4_73940327     AKia    T    C        0      0        2 
   4   chr4_73940327     AOna    T    C        0      0        2 
   4   chr4_73940327     ASom    T    C        0      0        2 
   4   chr4_73940327     HCab    T    C        1      2        2 
   4   chr4_73940327     HPrz    T    C      0.5      1        2 
   4   chr4_73940327     ZBoe    T    C        0      0        2 
   4   chr4_73940327     ZGre    T    C        0      0        2 
   4   chr4_73940327     ZHar    T    C        0      0        2 
   4   chr4_73940327   Sample    T    C        0      0        2 
   4   chr4_73969483     AAsi    G    A        0      0        2 
   4   chr4_73969483     AKia    G    A        1      2        2 
   4   chr4_73969483     AOna    G    A        0      0        2 
   4   chr4_73969483     ASom    G    A        0      0        2 
   4   chr4_73969483     HCab    G    A        0      0        2 
   4   chr4_73969483     HPrz    G    A        0      0        2 
   4   chr4_73969483     ZBoe    G    A        0      0        2 
   4   chr4_73969483     ZGre    G    A        0      0        2 
   4   chr4_73969483     ZHar    G    A        0      0        2 
   4   chr4_73969483   Sample    G    A        0      0        2 
   4   chr4_73975558     AAsi    A    C        0      0        2 
   4   chr4_73975558     AKia    A    C        0      0        2 
   4   chr4_73975558     AOna    A    C        0      0        2 
   4   chr4_73975558     ASom    A    C        0      0        2 
   4   chr4_73975558     HCab    A    C        0      0        2 
   4   chr4_73975558     HPrz    A    C      0.5      1        2 
   4   chr4_73975558     ZBoe    A    C        0      0        2 
   4   chr4_73975558     ZGre    A    C        0      0        2 
   4   chr4_73975558     ZHar    A    C        0      0        2 
   4   chr4_73975558   Sample    A    C        0      0        2 
   4   chr4_73982096     AAsi    G    C        0      0        2 
   4   chr4_73982096     AKia    G    C        1      2        2 
   4   chr4_73982096     AOna    G    C        1      2        2 
   4   chr4_73982096     ASom    G    C        0      0        2 
   4   chr4_73982096     HCab    G    C        0      0        2 
   4   chr4_73982096     HPrz    G    C        0      0        2 
   4   chr4_73982096     ZBoe    G    C        0      0        2 
   4   chr4_73982096     ZGre    G    C        0      0        2 
   4   chr4_73982096     ZHar    G    C        0      0        2 
   4   chr4_73982096   Sample    G    C        0      0        2 
   4   chr4_73983605     AAsi    G    A        0      0        2 
   4   chr4_73983605     AKia    G    A        0      0        2 
   4   chr4_73983605     AOna    G    A        0      0        2 
   4   chr4_73983605     ASom    G    A        0      0        2 
   4   chr4_73983605     HCab    G    A        1      2        2 
   4   chr4_73983605     HPrz    G    A        1      2        2 
   4   chr4_73983605     ZBoe    G    A        0      0        2 
   4   chr4_73983605     ZGre    G    A        0      0        2 
   4   chr4_73983605     ZHar    G    A        0      0        2 
   4   chr4_73983605   Sample    G    A        0      0        2 
   4   chr4_74011879     AAsi    A    T        0      0        2 
   4   chr4_74011879     AKia    A    T        0      0        2 
   4   chr4_74011879     AOna    A    T        0      0        2 
   4   chr4_74011879     ASom    A    T        0      0        2 
   4   chr4_74011879     HCab    A    T        1      2        2 
   4   chr4_74011879     HPrz    A    T        1      2        2 
   4   chr4_74011879     ZBoe    A    T        0      0        2 
   4   chr4_74011879     ZGre    A    T        0      0        2 
   4   chr4_74011879     ZHar    A    T        0      0        2 
   4   chr4_74011879   Sample    A    T        0      0        2 
   4   chr4_74012370     AAsi    T    C        0      0        2 
   4   chr4_74012370     AKia    T    C        0      0        2 
   4   chr4_74012370     AOna    T    C        0      0        2 
   4   chr4_74012370     ASom    T    C        0      0        2 
   4   chr4_74012370     HCab    T    C        1      2        2 
   4   chr4_74012370     HPrz    T    C        1      2        2 
   4   chr4_74012370     ZBoe    T    C        0      0        2 
   4   chr4_74012370     ZGre    T    C        0      0        2 
   4   chr4_74012370     ZHar    T    C        0      0        2 
   4   chr4_74012370   Sample    T    C        0      0        2 
   4   chr4_74014406     AAsi    C    T        0      0        2 
   4   chr4_74014406     AKia    C    T        0      0        2 
   4   chr4_74014406     AOna    C    T        0      0        2 
   4   chr4_74014406     ASom    C    T        0      0        2 
   4   chr4_74014406     HCab    C    T        0      0        2 
   4   chr4_74014406     HPrz    C    T        0      0        2 
   4   chr4_74014406     ZBoe    C    T      0.5      1        2 
   4   chr4_74014406     ZGre    C    T        0      0        2 
   4   chr4_74014406     ZHar    C    T        0      0        2 
   4   chr4_74014406   Sample    C    T        0      0        2 
   4   chr4_74014440     AAsi    G    A        0      0        2 
   4   chr4_74014440     AKia    G    A        0      0        2 
   4   chr4_74014440     AOna    G    A        0      0        2 
   4   chr4_74014440     ASom    G    A        0      0        2 
   4   chr4_74014440     HCab    G    A        0      0        2 
   4   chr4_74014440     HPrz    G    A        0      0        2 
   4   chr4_74014440     ZBoe    G    A        0      0        2 
   4   chr4_74014440     ZGre    G    A        0      0        2 
   4   chr4_74014440     ZHar    G    A      0.5      1        2 
   4   chr4_74014440   Sample    G    A        0      0        2 
   4   chr4_74020377     AAsi    G    T        0      0        2 
   4   chr4_74020377     AKia    G    T        0      0        2 
   4   chr4_74020377     AOna    G    T        0      0        2 
   4   chr4_74020377     ASom    G    T        1      2        2 
   4   chr4_74020377     HCab    G    T        0      0        2 
   4   chr4_74020377     HPrz    G    T        0      0        2 
   4   chr4_74020377     ZBoe    G    T        0      0        2 
   4   chr4_74020377     ZGre    G    T        0      0        2 
   4   chr4_74020377     ZHar    G    T        0      0        2 
   4   chr4_74020377   Sample    G    T        0      0        2 
   4   chr4_74024651     AAsi    T    G        0      0        2 
   4   chr4_74024651     AKia    T    G        0      0        2 
   4   chr4_74024651     AOna    T    G        0      0        2 
   4   chr4_74024651     ASom    T    G        0      0        2 
   4   chr4_74024651     HCab    T    G        0      0        2 
   4   chr4_74024651     HPrz    T    G        0      0        2 
   4   chr4_74024651     ZBoe    T    G        0      0        2 
   4   chr4_74024651     ZGre    T    G      0.5      1        2 
   4   chr4_74024651     ZHar    T    G        0      0        2 
   4   chr4_74024651   Sample    T    G        0      0        2 
   4   chr4_74024817     AAsi    A    C        0      0        2 
   4   chr4_74024817     AKia    A    C        0      0        2 
   4   chr4_74024817     AOna    A    C        0      0        2 
   4   chr4_74024817     ASom    A    C        0      0        2 
   4   chr4_74024817     HCab    A    C      0.5      1        2 
   4   chr4_74024817     HPrz    A    C        0      0        2 
   4   chr4_74024817     ZBoe    A    C        0      0        2 
   4   chr4_74024817     ZGre    A    C        0      0        2 
   4   chr4_74024817     ZHar    A    C        0      0        2 
   4   chr4_74024817   Sample    A    C        0      0        2 
   4   chr4_74027420     AAsi    A    G        0      0        2 
   4   chr4_74027420     AKia    A    G        0      0        2 
   4   chr4_74027420     AOna    A    G        0      0        2 
   4   chr4_74027420     ASom    A    G        0      0        2 
   4   chr4_74027420     HCab    A    G        1      2        2 
   4   chr4_74027420     HPrz    A    G        1      2        2 
   4   chr4_74027420     ZBoe    A    G        0      0        2 
   4   chr4_74027420     ZGre    A    G        0      0        2 
   4   chr4_74027420     ZHar    A    G        0      0        2 
   4   chr4_74027420   Sample    A    G        0      0        2 
   4   chr4_74036371     AAsi    G    C        0      0        2 
   4   chr4_74036371     AKia    G    C        0      0        2 
   4   chr4_74036371     AOna    G    C        0      0        2 
   4   chr4_74036371     ASom    G    C        0      0        2 
   4   chr4_74036371     HCab    G    C        0      0        2 
   4   chr4_74036371     HPrz    G    C        0      0        2 
   4   chr4_74036371     ZBoe    G    C        0      0        2 
   4   chr4_74036371     ZGre    G    C        0      0        2 
   4   chr4_74036371     ZHar    G    C      0.5      1        2 
   4   chr4_74036371   Sample    G    C        0      0        2 
   4   chr4_74050155     AAsi    G    A        0      0        2 
   4   chr4_74050155     AKia    G    A        0      0        2 
   4   chr4_74050155     AOna    G    A        0      0        2 
   4   chr4_74050155     ASom    G    A        0      0        2 
   4   chr4_74050155     HCab    G    A        1      2        2 
   4   chr4_74050155     HPrz    G    A        1      2        2 
   4   chr4_74050155     ZBoe    G    A        0      0        2 
   4   chr4_74050155     ZGre    G    A        0      0        2 
   4   chr4_74050155     ZHar    G    A        0      0        2 
   4   chr4_74050155   Sample    G    A        0      0        2 
   4   chr4_74057350     AAsi    T    C        0      0        2 
   4   chr4_74057350     AKia    T    C        0      0        2 
   4   chr4_74057350     AOna    T    C        0      0        2 
   4   chr4_74057350     ASom    T    C        0      0        2 
   4   chr4_74057350     HCab    T    C        0      0        2 
   4   chr4_74057350     HPrz    T    C        0      0        2 
   4   chr4_74057350     ZBoe    T    C        0      0        2 
   4   chr4_74057350     ZGre    T    C        0      0        2 
   4   chr4_74057350     ZHar    T    C      0.5      1        2 
   4   chr4_74057350   Sample    T    C        0      0        2 
   4   chr4_74072242     AAsi    T    C        0      0        2 
   4   chr4_74072242     AKia    T    C        0      0        2 
   4   chr4_74072242     AOna    T    C        0      0        2 
   4   chr4_74072242     ASom    T    C        0      0        2 
   4   chr4_74072242     HCab    T    C        0      0        2 
   4   chr4_74072242     HPrz    T    C        0      0        2 
   4   chr4_74072242     ZBoe    T    C        0      0        2 
   4   chr4_74072242     ZGre    T    C        0      0        2 
   4   chr4_74072242     ZHar    T    C      0.5      1        2 
   4   chr4_74072242   Sample    T    C        0      0        2 
   4   chr4_74085888     AAsi    A    C        0      0        2 
   4   chr4_74085888     AKia    A    C        0      0        2 
   4   chr4_74085888     AOna    A    C        0      0        2 
   4   chr4_74085888     ASom    A    C        0      0        2 
   4   chr4_74085888     HCab    A    C        0      0        2 
   4   chr4_74085888     HPrz    A    C        0      0        2 
   4   chr4_74085888     ZBoe    A    C        0      0        2 
   4   chr4_74085888     ZGre    A    C        0      0        2 
   4   chr4_74085888     ZHar    A    C      0.5      1        2 
   4   chr4_74085888   Sample    A    C        0      0        2 
   4   chr4_74086590     AAsi    A    G        0      0        2 
   4   chr4_74086590     AKia    A    G        0      0        2 
   4   chr4_74086590     AOna    A    G        1      2        2 
   4   chr4_74086590     ASom    A    G        0      0        2 
   4   chr4_74086590     HCab    A    G        0      0        2 
   4   chr4_74086590     HPrz    A    G        0      0        2 
   4   chr4_74086590     ZBoe    A    G        0      0        2 
   4   chr4_74086590     ZGre    A    G        0      0        2 
   4   chr4_74086590     ZHar    A    G        0      0        2 
   4   chr4_74086590   Sample    A    G        0      0        2 
   4   chr4_74086870     AAsi    A    T        0      0        2 
   4   chr4_74086870     AKia    A    T        0      0        2 
   4   chr4_74086870     AOna    A    T        0      0        2 
   4   chr4_74086870     ASom    A    T        0      0        2 
   4   chr4_74086870     HCab    A    T        0      0        2 
   4   chr4_74086870     HPrz    A    T      0.5      1        2 
   4   chr4_74086870     ZBoe    A    T        0      0        2 
   4   chr4_74086870     ZGre    A    T        0      0        2 
   4   chr4_74086870     ZHar    A    T        0      0        2 
   4   chr4_74086870   Sample    A    T        0      0        2 
   4   chr4_74087590     AAsi    T    C        0      0        2 
   4   chr4_74087590     AKia    T    C        0      0        2 
   4   chr4_74087590     AOna    T    C        0      0        2 
   4   chr4_74087590     ASom    T    C        0      0        2 
   4   chr4_74087590     HCab    T    C        1      2        2 
   4   chr4_74087590     HPrz    T    C        1      2        2 
   4   chr4_74087590     ZBoe    T    C        0      0        2 
   4   chr4_74087590     ZGre    T    C        0      0        2 
   4   chr4_74087590     ZHar    T    C        0      0        2 
   4   chr4_74087590   Sample    T    C        0      0        2 
   4   chr4_74106739     AAsi    A    G        1      2        2 
   4   chr4_74106739     AKia    A    G        0      0        2 
   4   chr4_74106739     AOna    A    G        0      0        2 
   4   chr4_74106739     ASom    A    G        1      2        2 
   4   chr4_74106739     HCab    A    G        0      0        2 
   4   chr4_74106739     HPrz    A    G        0      0        2 
   4   chr4_74106739     ZBoe    A    G        0      0        2 
   4   chr4_74106739     ZGre    A    G        0      0        2 
   4   chr4_74106739     ZHar    A    G        0      0        2 
   4   chr4_74106739   Sample    A    G        1      2        2 
   4   chr4_74116098     AAsi    A    G        0      0        2 
   4   chr4_74116098     AKia    A    G        0      0        2 
   4   chr4_74116098     AOna    A    G        0      0        2 
   4   chr4_74116098     ASom    A    G        0      0        2 
   4   chr4_74116098     HCab    A    G        0      0        2 
   4   chr4_74116098     HPrz    A    G        0      0        2 
   4   chr4_74116098     ZBoe    A    G        0      0        2 
   4   chr4_74116098     ZGre    A    G      0.5      1        2 
   4   chr4_74116098     ZHar    A    G        0      0        2 
   4   chr4_74116098   Sample    A    G        0      0        2 
   4   chr4_74126515     AAsi    T    C        0      0        2 
   4   chr4_74126515     AKia    T    C        0      0        2 
   4   chr4_74126515     AOna    T    C        1      2        2 
   4   chr4_74126515     ASom    T    C        0      0        2 
   4   chr4_74126515     HCab    T    C        0      0        2 
   4   chr4_74126515     HPrz    T    C        0      0        2 
   4   chr4_74126515     ZBoe    T    C        0      0        2 
   4   chr4_74126515     ZGre    T    C        0      0        2 
   4   chr4_74126515     ZHar    T    C        0      0        2 
   4   chr4_74126515   Sample    T    C        0      0        2 
   4   chr4_74127076     AAsi    C    A        0      0        2 
   4   chr4_74127076     AKia    C    A        0      0        2 
   4   chr4_74127076     AOna    C    A        0      0        2 
   4   chr4_74127076     ASom    C    A        0      0        2 
   4   chr4_74127076     HCab    C    A        1      2        2 
   4   chr4_74127076     HPrz    C    A        1      2        2 
   4   chr4_74127076     ZBoe    C    A        0      0        2 
   4   chr4_74127076     ZGre    C    A        0      0        2 
   4   chr4_74127076     ZHar    C    A        0      0        2 
   4   chr4_74127076   Sample    C    A        0      0        2 
   4   chr4_74131157     AAsi    T    C        0      0        2 
   4   chr4_74131157     AKia    T    C        0      0        2 
   4   chr4_74131157     AOna    T    C        0      0        2 
   4   chr4_74131157     ASom    T    C        0      0        2 
   4   chr4_74131157     HCab    T    C        0      0        2 
   4   chr4_74131157     HPrz    T    C      0.5      1        2 
   4   chr4_74131157     ZBoe    T    C        0      0        2 
   4   chr4_74131157     ZGre    T    C        0      0        2 
   4   chr4_74131157     ZHar    T    C        1      2        2 
   4   chr4_74131157   Sample    T    C        0      0        2 
   4   chr4_74138966     AAsi    C    T        0      0        2 
   4   chr4_74138966     AKia    C    T        0      0        2 
   4   chr4_74138966     AOna    C    T        1      2        2 
   4   chr4_74138966     ASom    C    T        0      0        2 
   4   chr4_74138966     HCab    C    T        0      0        2 
   4   chr4_74138966     HPrz    C    T        0      0        2 
   4   chr4_74138966     ZBoe    C    T        0      0        2 
   4   chr4_74138966     ZGre    C    T        0      0        2 
   4   chr4_74138966     ZHar    C    T        0      0        2 
   4   chr4_74138966   Sample    C    T        0      0        2 
   4   chr4_74140536     AAsi    A    G        1      2        2 
   4   chr4_74140536     AKia    A    G        0      0        2 
   4   chr4_74140536     AOna    A    G        0      0        2 
   4   chr4_74140536     ASom    A    G        1      2        2 
   4   chr4_74140536     HCab    A    G        0      0        2 
   4   chr4_74140536     HPrz    A    G        0      0        2 
   4   chr4_74140536     ZBoe    A    G        0      0        2 
   4   chr4_74140536     ZGre    A    G        0      0        2 
   4   chr4_74140536     ZHar    A    G        0      0        2 
   4   chr4_74140536   Sample    A    G        0      0        2 
   4   chr4_74140588     AAsi    A    G        0      0        2 
   4   chr4_74140588     AKia    A    G        0      0        2 
   4   chr4_74140588     AOna    A    G        0      0        2 
   4   chr4_74140588     ASom    A    G        0      0        2 
   4   chr4_74140588     HCab    A    G        1      2        2 
   4   chr4_74140588     HPrz    A    G        1      2        2 
   4   chr4_74140588     ZBoe    A    G        0      0        2 
   4   chr4_74140588     ZGre    A    G        0      0        2 
   4   chr4_74140588     ZHar    A    G        0      0        2 
   4   chr4_74140588   Sample    A    G        0      0        2 
   4   chr4_74145813     AAsi    T    C        0      0        2 
   4   chr4_74145813     AKia    T    C      0.5      1        2 
   4   chr4_74145813     AOna    T    C        0      0        2 
   4   chr4_74145813     ASom    T    C        0      0        2 
   4   chr4_74145813     HCab    T    C        0      0        2 
   4   chr4_74145813     HPrz    T    C        0      0        2 
   4   chr4_74145813     ZBoe    T    C        0      0        2 
   4   chr4_74145813     ZGre    T    C        0      0        2 
   4   chr4_74145813     ZHar    T    C        0      0        2 
   4   chr4_74145813   Sample    T    C        0      0        2 
   4   chr4_74151277     AAsi    G    C        0      0        2 
   4   chr4_74151277     AKia    G    C        0      0        2 
   4   chr4_74151277     AOna    G    C        0      0        2 
   4   chr4_74151277     ASom    G    C        0      0        2 
   4   chr4_74151277     HCab    G    C        0      0        2 
   4   chr4_74151277     HPrz    G    C        0      0        2 
   4   chr4_74151277     ZBoe    G    C      0.5      1        2 
   4   chr4_74151277     ZGre    G    C        0      0        2 
   4   chr4_74151277     ZHar    G    C        0      0        2 
   4   chr4_74151277   Sample    G    C        0      0        2 
   4   chr4_74154106     AAsi    C    A        0      0        2 
   4   chr4_74154106     AKia    C    A        0      0        2 
   4   chr4_74154106     AOna    C    A        0      0        2 
   4   chr4_74154106     ASom    C    A        0      0        2 
   4   chr4_74154106     HCab    C    A      0.5      1        2 
   4   chr4_74154106     HPrz    C    A        0      0        2 
   4   chr4_74154106     ZBoe    C    A        0      0        2 
   4   chr4_74154106     ZGre    C    A        0      0        2 
   4   chr4_74154106     ZHar    C    A        0      0        2 
   4   chr4_74154106   Sample    C    A        0      0        2 
   4   chr4_74162712     AAsi    G    A        0      0        2 
   4   chr4_74162712     AKia    G    A        1      2        2 
   4   chr4_74162712     AOna    G    A        0      0        2 
   4   chr4_74162712     ASom    G    A        0      0        2 
   4   chr4_74162712     HCab    G    A        0      0        2 
   4   chr4_74162712     HPrz    G    A        0      0        2 
   4   chr4_74162712     ZBoe    G    A        0      0        2 
   4   chr4_74162712     ZGre    G    A        0      0        2 
   4   chr4_74162712     ZHar    G    A        0      0        2 
   4   chr4_74162712   Sample    G    A        0      0        2 
   4   chr4_74166710     AAsi    T    C        0      0        2 
   4   chr4_74166710     AKia    T    C        1      2        2 
   4   chr4_74166710     AOna    T    C        0      0        2 
   4   chr4_74166710     ASom    T    C        0      0        2 
   4   chr4_74166710     HCab    T    C        0      0        2 
   4   chr4_74166710     HPrz    T    C        0      0        2 
   4   chr4_74166710     ZBoe    T    C        0      0        2 
   4   chr4_74166710     ZGre    T    C        0      0        2 
   4   chr4_74166710     ZHar    T    C        0      0        2 
   4   chr4_74166710   Sample    T    C        0      0        2 
   4   chr4_74166872     AAsi    G    T        0      0        2 
   4   chr4_74166872     AKia    G    T        0      0        2 
   4   chr4_74166872     AOna    G    T        0      0        2 
   4   chr4_74166872     ASom    G    T        0      0        2 
   4   chr4_74166872     HCab    G    T        0      0        2 
   4   chr4_74166872     HPrz    G    T        0      0        2 
   4   chr4_74166872     ZBoe    G    T        0      0        2 
   4   chr4_74166872     ZGre    G    T        0      0        2 
   4   chr4_74166872     ZHar    G    T      0.5      1        2 
   4   chr4_74166872   Sample    G    T        0      0        2 
   4   chr4_74174632     AAsi    G    C        0      0        2 
   4   chr4_74174632     AKia    G    C        0      0        2 
   4   chr4_74174632     AOna    G    C        0      0        2 
   4   chr4_74174632     ASom    G    C        0      0        2 
   4   chr4_74174632     HCab    G    C        0      0        2 
   4   chr4_74174632     HPrz    G    C      0.5      1        2 
   4   chr4_74174632     ZBoe    G    C        0      0        2 
   4   chr4_74174632     ZGre    G    C        0      0        2 
   4   chr4_74174632     ZHar    G    C        0      0        2 
   4   chr4_74174632   Sample    G    C        0      0        2 
   4   chr4_74178408     AAsi    A    G        0      0        2 
   4   chr4_74178408     AKia    A    G        0      0        2 
   4   chr4_74178408     AOna    A    G        0      0        2 
   4   chr4_74178408     ASom    A    G        0      0        2 
   4   chr4_74178408     HCab    A    G        1      2        2 
   4   chr4_74178408     HPrz    A    G        1      2        2 
   4   chr4_74178408     ZBoe    A    G        0      0        2 
   4   chr4_74178408     ZGre    A    G        0      0        2 
   4   chr4_74178408     ZHar    A    G        0      0        2 
   4   chr4_74178408   Sample    A    G        0      0        2 
   4   chr4_74183287     AAsi    C    T        0      0        2 
   4   chr4_74183287     AKia    C    T        0      0        2 
   4   chr4_74183287     AOna    C    T        0      0        2 
   4   chr4_74183287     ASom    C    T        0      0        2 
   4   chr4_74183287     HCab    C    T        1      2        2 
   4   chr4_74183287     HPrz    C    T        1      2        2 
   4   chr4_74183287     ZBoe    C    T        0      0        2 
   4   chr4_74183287     ZGre    C    T        0      0        2 
   4   chr4_74183287     ZHar    C    T        0      0        2 
   4   chr4_74183287   Sample    C    T        0      0        2 
   4   chr4_74185544     AAsi    T    G        0      0        2 
   4   chr4_74185544     AKia    T    G        0      0        2 
   4   chr4_74185544     AOna    T    G        0      0        2 
   4   chr4_74185544     ASom    T    G        0      0        2 
   4   chr4_74185544     HCab    T    G        1      2        2 
   4   chr4_74185544     HPrz    T    G        1      2        2 
   4   chr4_74185544     ZBoe    T    G        0      0        2 
   4   chr4_74185544     ZGre    T    G        0      0        2 
   4   chr4_74185544     ZHar    T    G        0      0        2 
   4   chr4_74185544   Sample    T    G        0      0        2 
   4   chr4_74189498     AAsi    G    A        0      0        2 
   4   chr4_74189498     AKia    G    A        0      0        2 
   4   chr4_74189498     AOna    G    A        0      0        2 
   4   chr4_74189498     ASom    G    A        0      0        2 
   4   chr4_74189498     HCab    G    A        0      0        2 
   4   chr4_74189498     HPrz    G    A        0      0        2 
   4   chr4_74189498     ZBoe    G    A        0      0        2 
   4   chr4_74189498     ZGre    G    A      0.5      1        2 
   4   chr4_74189498     ZHar    G    A        0      0        2 
   4   chr4_74189498   Sample    G    A        0      0        2 
   4   chr4_74191434     AAsi    T    C        0      0        2 
   4   chr4_74191434     AKia    T    C        0      0        2 
   4   chr4_74191434     AOna    T    C        0      0        2 
   4   chr4_74191434     ASom    T    C        0      0        2 
   4   chr4_74191434     HCab    T    C        1      2        2 
   4   chr4_74191434     HPrz    T    C        1      2        2 
   4   chr4_74191434     ZBoe    T    C        0      0        2 
   4   chr4_74191434     ZGre    T    C        0      0        2 
   4   chr4_74191434     ZHar    T    C        0      0        2 
   4   chr4_74191434   Sample    T    C        0      0        2 
   4   chr4_74194771     AAsi    C    A        0      0        2 
   4   chr4_74194771     AKia    C    A      0.5      1        2 
   4   chr4_74194771     AOna    C    A        0      0        2 
   4   chr4_74194771     ASom    C    A        0      0        2 
   4   chr4_74194771     HCab    C    A        0      0        2 
   4   chr4_74194771     HPrz    C    A        0      0        2 
   4   chr4_74194771     ZBoe    C    A        0      0        2 
   4   chr4_74194771     ZGre    C    A        0      0        2 
   4   chr4_74194771     ZHar    C    A        0      0        2 
   4   chr4_74194771   Sample    C    A        0      0        2 
   4   chr4_74201779     AAsi    T    C        0      0        2 
   4   chr4_74201779     AKia    T    C        0      0        2 
   4   chr4_74201779     AOna    T    C        0      0        2 
   4   chr4_74201779     ASom    T    C      0.5      1        2 
   4   chr4_74201779     HCab    T    C        0      0        2 
   4   chr4_74201779     HPrz    T    C        0      0        2 
   4   chr4_74201779     ZBoe    T    C        0      0        2 
   4   chr4_74201779     ZGre    T    C        0      0        2 
   4   chr4_74201779     ZHar    T    C        0      0        2 
   4   chr4_74201779   Sample    T    C        0      0        2 
   4   chr4_74204094     AAsi    A    G        0      0        2 
   4   chr4_74204094     AKia    A    G        0      0        2 
   4   chr4_74204094     AOna    A    G        0      0        2 
   4   chr4_74204094     ASom    A    G        0      0        2 
   4   chr4_74204094     HCab    A    G        0      0        2 
   4   chr4_74204094     HPrz    A    G        0      0        2 
   4   chr4_74204094     ZBoe    A    G        0      0        2 
   4   chr4_74204094     ZGre    A    G      0.5      1        2 
   4   chr4_74204094     ZHar    A    G        0      0        2 
   4   chr4_74204094   Sample    A    G        0      0        2 
   4   chr4_74206774     AAsi    G    T        0      0        2 
   4   chr4_74206774     AKia    G    T      0.5      1        2 
   4   chr4_74206774     AOna    G    T        0      0        2 
   4   chr4_74206774     ASom    G    T        0      0        2 
   4   chr4_74206774     HCab    G    T        0      0        2 
   4   chr4_74206774     HPrz    G    T        0      0        2 
   4   chr4_74206774     ZBoe    G    T        0      0        2 
   4   chr4_74206774     ZGre    G    T        0      0        2 
   4   chr4_74206774     ZHar    G    T        0      0        2 
   4   chr4_74206774   Sample    G    T        0      0        2 
   4   chr4_74210721     AAsi    C    G        0      0        2 
   4   chr4_74210721     AKia    C    G        0      0        2 
   4   chr4_74210721     AOna    C    G        0      0        2 
   4   chr4_74210721     ASom    C    G        0      0        2 
   4   chr4_74210721     HCab    C    G        1      2        2 
   4   chr4_74210721     HPrz    C    G        1      2        2 
   4   chr4_74210721     ZBoe    C    G        0      0        2 
   4   chr4_74210721     ZGre    C    G        0      0        2 
   4   chr4_74210721     ZHar    C    G        0      0        2 
   4   chr4_74210721   Sample    C    G        0      0        2 
   4   chr4_74214227     AAsi    T    C        0      0        2 
   4   chr4_74214227     AKia    T    C        0      0        2 
   4   chr4_74214227     AOna    T    C        0      0        2 
   4   chr4_74214227     ASom    T    C        0      0        2 
   4   chr4_74214227     HCab    T    C        0      0        2 
   4   chr4_74214227     HPrz    T    C        0      0        2 
   4   chr4_74214227     ZBoe    T    C        0      0        2 
   4   chr4_74214227     ZGre    T    C      0.5      1        2 
   4   chr4_74214227     ZHar    T    C        0      0        2 
   4   chr4_74214227   Sample    T    C        0      0        2 
   4   chr4_74214284     AAsi    A    G        0      0        2 
   4   chr4_74214284     AKia    A    G        0      0        2 
   4   chr4_74214284     AOna    A    G      0.5      1        2 
   4   chr4_74214284     ASom    A    G        0      0        2 
   4   chr4_74214284     HCab    A    G        0      0        2 
   4   chr4_74214284     HPrz    A    G        0      0        2 
   4   chr4_74214284     ZBoe    A    G        0      0        2 
   4   chr4_74214284     ZGre    A    G        0      0        2 
   4   chr4_74214284     ZHar    A    G        0      0        2 
   4   chr4_74214284   Sample    A    G        0      0        2 
   4   chr4_74227375     AAsi    G    C        0      0        2 
   4   chr4_74227375     AKia    G    C        0      0        2 
   4   chr4_74227375     AOna    G    C        0      0        2 
   4   chr4_74227375     ASom    G    C        0      0        2 
   4   chr4_74227375     HCab    G    C        1      2        2 
   4   chr4_74227375     HPrz    G    C        1      2        2 
   4   chr4_74227375     ZBoe    G    C        0      0        2 
   4   chr4_74227375     ZGre    G    C        0      0        2 
   4   chr4_74227375     ZHar    G    C        0      0        2 
   4   chr4_74227375   Sample    G    C        0      0        2 
   4   chr4_74236650     AAsi    C    T        1      2        2 
   4   chr4_74236650     AKia    C    T        0      0        2 
   4   chr4_74236650     AOna    C    T        0      0        2 
   4   chr4_74236650     ASom    C    T        1      2        2 
   4   chr4_74236650     HCab    C    T        0      0        2 
   4   chr4_74236650     HPrz    C    T        0      0        2 
   4   chr4_74236650     ZBoe    C    T        0      0        2 
   4   chr4_74236650     ZGre    C    T        0      0        2 
   4   chr4_74236650     ZHar    C    T        0      0        2 
   4   chr4_74236650   Sample    C    T        1      2        2 
   4   chr4_74239656     AAsi    G    A        0      0        2 
   4   chr4_74239656     AKia    G    A        0      0        2 
   4   chr4_74239656     AOna    G    A        0      0        2 
   4   chr4_74239656     ASom    G    A        0      0        2 
   4   chr4_74239656     HCab    G    A        0      0        2 
   4   chr4_74239656     HPrz    G    A        0      0        2 
   4   chr4_74239656     ZBoe    G    A        1      2        2 
   4   chr4_74239656     ZGre    G    A        0      0        2 
   4   chr4_74239656     ZHar    G    A        0      0        2 
   4   chr4_74239656   Sample    G    A        0      0        2 
   4   chr4_74259357     AAsi    G    A        0      0        2 
   4   chr4_74259357     AKia    G    A        0      0        2 
   4   chr4_74259357     AOna    G    A        0      0        2 
   4   chr4_74259357     ASom    G    A        0      0        2 
   4   chr4_74259357     HCab    G    A      0.5      1        2 
   4   chr4_74259357     HPrz    G    A        1      2        2 
   4   chr4_74259357     ZBoe    G    A        0      0        2 
   4   chr4_74259357     ZGre    G    A        0      0        2 
   4   chr4_74259357     ZHar    G    A        0      0        2 
   4   chr4_74259357   Sample    G    A        0      0        2 
   4   chr4_74259646     AAsi    G    A        0      0        2 
   4   chr4_74259646     AKia    G    A        0      0        2 
   4   chr4_74259646     AOna    G    A        0      0        2 
   4   chr4_74259646     ASom    G    A        0      0        2 
   4   chr4_74259646     HCab    G    A        1      2        2 
   4   chr4_74259646     HPrz    G    A        1      2        2 
   4   chr4_74259646     ZBoe    G    A        0      0        2 
   4   chr4_74259646     ZGre    G    A        0      0        2 
   4   chr4_74259646     ZHar    G    A        0      0        2 
   4   chr4_74259646   Sample    G    A        0      0        2 
   4   chr4_74262500     AAsi    G    C        0      0        2 
   4   chr4_74262500     AKia    G    C        0      0        2 
   4   chr4_74262500     AOna    G    C        0      0        2 
   4   chr4_74262500     ASom    G    C        0      0        2 
   4   chr4_74262500     HCab    G    C      0.5      1        2 
   4   chr4_74262500     HPrz    G    C        0      0        2 
   4   chr4_74262500     ZBoe    G    C        0      0        2 
   4   chr4_74262500     ZGre    G    C        0      0        2 
   4   chr4_74262500     ZHar    G    C        0      0        2 
   4   chr4_74262500   Sample    G    C        0      0        2 
   4   chr4_74265481     AAsi    T    C        0      0        2 
   4   chr4_74265481     AKia    T    C        0      0        2 
   4   chr4_74265481     AOna    T    C        0      0        2 
   4   chr4_74265481     ASom    T    C        0      0        2 
   4   chr4_74265481     HCab    T    C        1      2        2 
   4   chr4_74265481     HPrz    T    C        1      2        2 
   4   chr4_74265481     ZBoe    T    C        0      0        2 
   4   chr4_74265481     ZGre    T    C        0      0        2 
   4   chr4_74265481     ZHar    T    C        0      0        2 
   4   chr4_74265481   Sample    T    C        0      0        2 
   4   chr4_74265752     AAsi    A    G        0      0        2 
   4   chr4_74265752     AKia    A    G        0      0        2 
   4   chr4_74265752     AOna    A    G        0      0        2 
   4   chr4_74265752     ASom    A    G        0      0        2 
   4   chr4_74265752     HCab    A    G        0      0        2 
   4   chr4_74265752     HPrz    A    G        0      0        2 
   4   chr4_74265752     ZBoe    A    G        0      0        2 
   4   chr4_74265752     ZGre    A    G        0      0        2 
   4   chr4_74265752     ZHar    A    G        1      2        2 
   4   chr4_74265752   Sample    A    G        0      0        2 
   4   chr4_74266629     AAsi    C    T      0.5      1        2 
   4   chr4_74266629     AKia    C    T        0      0        2 
   4   chr4_74266629     AOna    C    T        0      0        2 
   4   chr4_74266629     ASom    C    T        0      0        2 
   4   chr4_74266629     HCab    C    T        0      0        2 
   4   chr4_74266629     HPrz    C    T        0      0        2 
   4   chr4_74266629     ZBoe    C    T        0      0        2 
   4   chr4_74266629     ZGre    C    T        0      0        2 
   4   chr4_74266629     ZHar    C    T        0      0        2 
   4   chr4_74266629   Sample    C    T        0      0        2 
   4   chr4_74269788     AAsi    A    G        0      0        2 
   4   chr4_74269788     AKia    A    G        0      0        2 
   4   chr4_74269788     AOna    A    G        0      0        2 
   4   chr4_74269788     ASom    A    G        0      0        2 
   4   chr4_74269788     HCab    A    G        1      2        2 
   4   chr4_74269788     HPrz    A    G        1      2        2 
   4   chr4_74269788     ZBoe    A    G        0      0        2 
   4   chr4_74269788     ZGre    A    G        0      0        2 
   4   chr4_74269788     ZHar    A    G        0      0        2 
   4   chr4_74269788   Sample    A    G        0      0        2 
   4   chr4_74271737     AAsi    A    G        0      0        2 
   4   chr4_74271737     AKia    A    G        0      0        2 
   4   chr4_74271737     AOna    A    G        0      0        2 
   4   chr4_74271737     ASom    A    G        0      0        2 
   4   chr4_74271737     HCab    A    G        1      2        2 
   4   chr4_74271737     HPrz    A    G        1      2        2 
   4   chr4_74271737     ZBoe    A    G        0      0        2 
   4   chr4_74271737     ZGre    A    G        0      0        2 
   4   chr4_74271737     ZHar    A    G        0      0        2 
   4   chr4_74271737   Sample    A    G        0      0        2 
   4   chr4_74280043     AAsi    C    T        0      0        2 
   4   chr4_74280043     AKia    C    T        0      0        2 
   4   chr4_74280043     AOna    C    T      0.5      1        2 
   4   chr4_74280043     ASom    C    T        0      0        2 
   4   chr4_74280043     HCab    C    T        0      0        2 
   4   chr4_74280043     HPrz    C    T        0      0        2 
   4   chr4_74280043     ZBoe    C    T        0      0        2 
   4   chr4_74280043     ZGre    C    T        0      0        2 
   4   chr4_74280043     ZHar    C    T        0      0        2 
   4   chr4_74280043   Sample    C    T        0      0        2 
   4   chr4_74290007     AAsi    C    T        0      0        2 
   4   chr4_74290007     AKia    C    T        0      0        2 
   4   chr4_74290007     AOna    C    T        0      0        2 
   4   chr4_74290007     ASom    C    T        0      0        2 
   4   chr4_74290007     HCab    C    T        0      0        2 
   4   chr4_74290007     HPrz    C    T        0      0        2 
   4   chr4_74290007     ZBoe    C    T        0      0        2 
   4   chr4_74290007     ZGre    C    T        1      2        2 
   4   chr4_74290007     ZHar    C    T        1      2        2 
   4   chr4_74290007   Sample    C    T        0      0        2 
   4   chr4_74292232     AAsi    T    C        0      0        2 
   4   chr4_74292232     AKia    T    C        0      0        2 
   4   chr4_74292232     AOna    T    C        0      0        2 
   4   chr4_74292232     ASom    T    C        0      0        2 
   4   chr4_74292232     HCab    T    C        1      2        2 
   4   chr4_74292232     HPrz    T    C      0.5      1        2 
   4   chr4_74292232     ZBoe    T    C        0      0        2 
   4   chr4_74292232     ZGre    T    C        0      0        2 
   4   chr4_74292232     ZHar    T    C        0      0        2 
   4   chr4_74292232   Sample    T    C        0      0        2 
   4   chr4_74296714     AAsi    A    G        0      0        2 
   4   chr4_74296714     AKia    A    G        0      0        2 
   4   chr4_74296714     AOna    A    G        0      0        2 
   4   chr4_74296714     ASom    A    G        0      0        2 
   4   chr4_74296714     HCab    A    G        0      0        2 
   4   chr4_74296714     HPrz    A    G      0.5      1        2 
   4   chr4_74296714     ZBoe    A    G        0      0        2 
   4   chr4_74296714     ZGre    A    G        0      0        2 
   4   chr4_74296714     ZHar    A    G        0      0        2 
   4   chr4_74296714   Sample    A    G        0      0        2 
   4   chr4_74296810     AAsi    T    G        0      0        2 
   4   chr4_74296810     AKia    T    G      0.5      1        2 
   4   chr4_74296810     AOna    T    G      0.5      1        2 
   4   chr4_74296810     ASom    T    G        0      0        2 
   4   chr4_74296810     HCab    T    G        0      0        2 
   4   chr4_74296810     HPrz    T    G        0      0        2 
   4   chr4_74296810     ZBoe    T    G        0      0        2 
   4   chr4_74296810     ZGre    T    G        0      0        2 
   4   chr4_74296810     ZHar    T    G        0      0        2 
   4   chr4_74296810   Sample    T    G        0      0        2 
   4   chr4_74302243     AAsi    C    T        0      0        2 
   4   chr4_74302243     AKia    C    T        1      2        2 
   4   chr4_74302243     AOna    C    T      0.5      1        2 
   4   chr4_74302243     ASom    C    T        0      0        2 
   4   chr4_74302243     HCab    C    T        0      0        2 
   4   chr4_74302243     HPrz    C    T        0      0        2 
   4   chr4_74302243     ZBoe    C    T        0      0        2 
   4   chr4_74302243     ZGre    C    T        0      0        2 
   4   chr4_74302243     ZHar    C    T        0      0        2 
   4   chr4_74302243   Sample    C    T        0      0        2 
   4   chr4_74304341     AAsi    A    C        0      0        2 
   4   chr4_74304341     AKia    A    C        0      0        2 
   4   chr4_74304341     AOna    A    C        0      0        2 
   4   chr4_74304341     ASom    A    C        1      2        2 
   4   chr4_74304341     HCab    A    C        0      0        2 
   4   chr4_74304341     HPrz    A    C        0      0        2 
   4   chr4_74304341     ZBoe    A    C        0      0        2 
   4   chr4_74304341     ZGre    A    C        0      0        2 
   4   chr4_74304341     ZHar    A    C        0      0        2 
   4   chr4_74304341   Sample    A    C        0      0        2 
   4   chr4_74308960     AAsi    G    C        0      0        2 
   4   chr4_74308960     AKia    G    C        0      0        2 
   4   chr4_74308960     AOna    G    C        0      0        2 
   4   chr4_74308960     ASom    G    C        0      0        2 
   4   chr4_74308960     HCab    G    C        0      0        2 
   4   chr4_74308960     HPrz    G    C        0      0        2 
   4   chr4_74308960     ZBoe    G    C      0.5      1        2 
   4   chr4_74308960     ZGre    G    C        0      0        2 
   4   chr4_74308960     ZHar    G    C        0      0        2 
   4   chr4_74308960   Sample    G    C        0      0        2 
   4   chr4_74310106     AAsi    G    A        0      0        2 
   4   chr4_74310106     AKia    G    A        0      0        2 
   4   chr4_74310106     AOna    G    A        0      0        2 
   4   chr4_74310106     ASom    G    A        0      0        2 
   4   chr4_74310106     HCab    G    A        0      0        2 
   4   chr4_74310106     HPrz    G    A      0.5      1        2 
   4   chr4_74310106     ZBoe    G    A        0      0        2 
   4   chr4_74310106     ZGre    G    A        0      0        2 
   4   chr4_74310106     ZHar    G    A        0      0        2 
   4   chr4_74310106   Sample    G    A        0      0        2 
   4   chr4_74312324     AAsi    T    G        0      0        2 
   4   chr4_74312324     AKia    T    G        0      0        2 
   4   chr4_74312324     AOna    T    G        0      0        2 
   4   chr4_74312324     ASom    T    G        0      0        2 
   4   chr4_74312324     HCab    T    G        1      2        2 
   4   chr4_74312324     HPrz    T    G        1      2        2 
   4   chr4_74312324     ZBoe    T    G        0      0        2 
   4   chr4_74312324     ZGre    T    G        0      0        2 
   4   chr4_74312324     ZHar    T    G        0      0        2 
   4   chr4_74312324   Sample    T    G        0      0        2 
   4   chr4_74312784     AAsi    T    C        0      0        2 
   4   chr4_74312784     AKia    T    C        0      0        2 
   4   chr4_74312784     AOna    T    C        0      0        2 
   4   chr4_74312784     ASom    T    C        0      0        2 
   4   chr4_74312784     HCab    T    C        0      0        2 
   4   chr4_74312784     HPrz    T    C        0      0        2 
   4   chr4_74312784     ZBoe    T    C        0      0        2 
   4   chr4_74312784     ZGre    T    C        0      0        2 
   4   chr4_74312784     ZHar    T    C        1      2        2 
   4   chr4_74312784   Sample    T    C        0      0        2 
   4   chr4_74313539     AAsi    G    A        0      0        2 
   4   chr4_74313539     AKia    G    A        0      0        2 
   4   chr4_74313539     AOna    G    A        0      0        2 
   4   chr4_74313539     ASom    G    A        0      0        2 
   4   chr4_74313539     HCab    G    A        0      0        2 
   4   chr4_74313539     HPrz    G    A        0      0        2 
   4   chr4_74313539     ZBoe    G    A        0      0        2 
   4   chr4_74313539     ZGre    G    A      0.5      1        2 
   4   chr4_74313539     ZHar    G    A        0      0        2 
   4   chr4_74313539   Sample    G    A        0      0        2 
   4   chr4_74314606     AAsi    T    C        1      2        2 
   4   chr4_74314606     AKia    T    C        0      0        2 
   4   chr4_74314606     AOna    T    C        0      0        2 
   4   chr4_74314606     ASom    T    C        1      2        2 
   4   chr4_74314606     HCab    T    C        0      0        2 
   4   chr4_74314606     HPrz    T    C        0      0        2 
   4   chr4_74314606     ZBoe    T    C        0      0        2 
   4   chr4_74314606     ZGre    T    C        0      0        2 
   4   chr4_74314606     ZHar    T    C        0      0        2 
   4   chr4_74314606   Sample    T    C        1      2        2 
   4   chr4_74330563     AAsi    A    G        0      0        2 
   4   chr4_74330563     AKia    A    G        0      0        2 
   4   chr4_74330563     AOna    A    G        0      0        2 
   4   chr4_74330563     ASom    A    G        0      0        2 
   4   chr4_74330563     HCab    A    G        0      0        2 
   4   chr4_74330563     HPrz    A    G      0.5      1        2 
   4   chr4_74330563     ZBoe    A    G        0      0        2 
   4   chr4_74330563     ZGre    A    G        0      0        2 
   4   chr4_74330563     ZHar    A    G        0      0        2 
   4   chr4_74330563   Sample    A    G        0      0        2 
   4   chr4_74330828     AAsi    A    G        0      0        2 
   4   chr4_74330828     AKia    A    G        0      0        2 
   4   chr4_74330828     AOna    A    G        0      0        2 
   4   chr4_74330828     ASom    A    G        0      0        2 
   4   chr4_74330828     HCab    A    G        1      2        2 
   4   chr4_74330828     HPrz    A    G        1      2        2 
   4   chr4_74330828     ZBoe    A    G        0      0        2 
   4   chr4_74330828     ZGre    A    G        0      0        2 
   4   chr4_74330828     ZHar    A    G        0      0        2 
   4   chr4_74330828   Sample    A    G        0      0        2 
   4   chr4_74332582     AAsi    G    A        0      0        2 
   4   chr4_74332582     AKia    G    A        0      0        2 
   4   chr4_74332582     AOna    G    A        0      0        2 
   4   chr4_74332582     ASom    G    A        0      0        2 
   4   chr4_74332582     HCab    G    A        1      2        2 
   4   chr4_74332582     HPrz    G    A        1      2        2 
   4   chr4_74332582     ZBoe    G    A        0      0        2 
   4   chr4_74332582     ZGre    G    A        0      0        2 
   4   chr4_74332582     ZHar    G    A        0      0        2 
   4   chr4_74332582   Sample    G    A        0      0        2 
   4   chr4_74341441     AAsi    T    A        0      0        2 
   4   chr4_74341441     AKia    T    A        0      0        2 
   4   chr4_74341441     AOna    T    A        0      0        2 
   4   chr4_74341441     ASom    T    A        0      0        2 
   4   chr4_74341441     HCab    T    A        0      0        2 
   4   chr4_74341441     HPrz    T    A        0      0        2 
   4   chr4_74341441     ZBoe    T    A      0.5      1        2 
   4   chr4_74341441     ZGre    T    A        0      0        2 
   4   chr4_74341441     ZHar    T    A        0      0        2 
   4   chr4_74341441   Sample    T    A        0      0        2 
   4   chr4_74343669     AAsi    A    G        0      0        2 
   4   chr4_74343669     AKia    A    G        0      0        2 
   4   chr4_74343669     AOna    A    G        0      0        2 
   4   chr4_74343669     ASom    A    G        0      0        2 
   4   chr4_74343669     HCab    A    G        0      0        2 
   4   chr4_74343669     HPrz    A    G      0.5      1        2 
   4   chr4_74343669     ZBoe    A    G        0      0        2 
   4   chr4_74343669     ZGre    A    G        0      0        2 
   4   chr4_74343669     ZHar    A    G        0      0        2 
   4   chr4_74343669   Sample    A    G        0      0        2 
   4   chr4_74347262     AAsi    T    C        0      0        2 
   4   chr4_74347262     AKia    T    C        0      0        2 
   4   chr4_74347262     AOna    T    C        0      0        2 
   4   chr4_74347262     ASom    T    C        0      0        2 
   4   chr4_74347262     HCab    T    C        1      2        2 
   4   chr4_74347262     HPrz    T    C        1      2        2 
   4   chr4_74347262     ZBoe    T    C        0      0        2 
   4   chr4_74347262     ZGre    T    C        0      0        2 
   4   chr4_74347262     ZHar    T    C        0      0        2 
   4   chr4_74347262   Sample    T    C        0      0        2 
   4   chr4_74349712     AAsi    A    G        0      0        2 
   4   chr4_74349712     AKia    A    G        0      0        2 
   4   chr4_74349712     AOna    A    G        0      0        2 
   4   chr4_74349712     ASom    A    G        0      0        2 
   4   chr4_74349712     HCab    A    G        0      0        2 
   4   chr4_74349712     HPrz    A    G        0      0        2 
   4   chr4_74349712     ZBoe    A    G      0.5      1        2 
   4   chr4_74349712     ZGre    A    G        0      0        2 
   4   chr4_74349712     ZHar    A    G        0      0        2 
   4   chr4_74349712   Sample    A    G        0      0        2 
   4   chr4_74349969     AAsi    T    C        0      0        2 
   4   chr4_74349969     AKia    T    C        0      0        2 
   4   chr4_74349969     AOna    T    C        0      0        2 
   4   chr4_74349969     ASom    T    C        0      0        2 
   4   chr4_74349969     HCab    T    C        0      0        2 
   4   chr4_74349969     HPrz    T    C        0      0        2 
   4   chr4_74349969     ZBoe    T    C      0.5      1        2 
   4   chr4_74349969     ZGre    T    C        0      0        2 
   4   chr4_74349969     ZHar    T    C        0      0        2 
   4   chr4_74349969   Sample    T    C        0      0        2 
   4   chr4_74353428     AAsi    C    T        0      0        2 
   4   chr4_74353428     AKia    C    T        0      0        2 
   4   chr4_74353428     AOna    C    T        0      0        2 
   4   chr4_74353428     ASom    C    T        0      0        2 
   4   chr4_74353428     HCab    C    T        1      2        2 
   4   chr4_74353428     HPrz    C    T        1      2        2 
   4   chr4_74353428     ZBoe    C    T        0      0        2 
   4   chr4_74353428     ZGre    C    T        0      0        2 
   4   chr4_74353428     ZHar    C    T        0      0        2 
   4   chr4_74353428   Sample    C    T        0      0        2 
   4   chr4_74356311     AAsi    T    A        0      0        2 
   4   chr4_74356311     AKia    T    A        0      0        2 
   4   chr4_74356311     AOna    T    A        0      0        2 
   4   chr4_74356311     ASom    T    A        0      0        2 
   4   chr4_74356311     HCab    T    A        0      0        2 
   4   chr4_74356311     HPrz    T    A        0      0        2 
   4   chr4_74356311     ZBoe    T    A      0.5      1        2 
   4   chr4_74356311     ZGre    T    A        0      0        2 
   4   chr4_74356311     ZHar    T    A        0      0        2 
   4   chr4_74356311   Sample    T    A        0      0        2 
   4   chr4_74359537     AAsi    G    C        0      0        2 
   4   chr4_74359537     AKia    G    C        0      0        2 
   4   chr4_74359537     AOna    G    C        0      0        2 
   4   chr4_74359537     ASom    G    C        0      0        2 
   4   chr4_74359537     HCab    G    C        1      2        2 
   4   chr4_74359537     HPrz    G    C        1      2        2 
   4   chr4_74359537     ZBoe    G    C        0      0        2 
   4   chr4_74359537     ZGre    G    C        0      0        2 
   4   chr4_74359537     ZHar    G    C        0      0        2 
   4   chr4_74359537   Sample    G    C        0      0        2 
   4   chr4_74362720     AAsi    G    T        0      0        2 
   4   chr4_74362720     AKia    G    T        0      0        2 
   4   chr4_74362720     AOna    G    T        0      0        2 
   4   chr4_74362720     ASom    G    T        0      0        2 
   4   chr4_74362720     HCab    G    T      0.5      1        2 
   4   chr4_74362720     HPrz    G    T      0.5      1        2 
   4   chr4_74362720     ZBoe    G    T        0      0        2 
   4   chr4_74362720     ZGre    G    T        0      0        2 
   4   chr4_74362720     ZHar    G    T        0      0        2 
   4   chr4_74362720   Sample    G    T        0      0        2 
   4   chr4_74378755     AAsi    C    A        0      0        2 
   4   chr4_74378755     AKia    C    A        1      2        2 
   4   chr4_74378755     AOna    C    A        0      0        2 
   4   chr4_74378755     ASom    C    A        0      0        2 
   4   chr4_74378755     HCab    C    A        0      0        2 
   4   chr4_74378755     HPrz    C    A        0      0        2 
   4   chr4_74378755     ZBoe    C    A        0      0        2 
   4   chr4_74378755     ZGre    C    A        0      0        2 
   4   chr4_74378755     ZHar    C    A        0      0        2 
   4   chr4_74378755   Sample    C    A        0      0        2 
   4   chr4_74381094     AAsi    G    A        0      0        2 
   4   chr4_74381094     AKia    G    A        0      0        2 
   4   chr4_74381094     AOna    G    A        0      0        2 
   4   chr4_74381094     ASom    G    A        0      0        2 
   4   chr4_74381094     HCab    G    A        0      0        2 
   4   chr4_74381094     HPrz    G    A        0      0        2 
   4   chr4_74381094     ZBoe    G    A        0      0        2 
   4   chr4_74381094     ZGre    G    A        0      0        2 
   4   chr4_74381094     ZHar    G    A        1      2        2 
   4   chr4_74381094   Sample    G    A        0      0        2 
   4   chr4_74381277     AAsi    A    G        0      0        2 
   4   chr4_74381277     AKia    A    G        0      0        2 
   4   chr4_74381277     AOna    A    G        0      0        2 
   4   chr4_74381277     ASom    A    G        0      0        2 
   4   chr4_74381277     HCab    A    G        0      0        2 
   4   chr4_74381277     HPrz    A    G        0      0        2 
   4   chr4_74381277     ZBoe    A    G      0.5      1        2 
   4   chr4_74381277     ZGre    A    G        0      0        2 
   4   chr4_74381277     ZHar    A    G        0      0        2 
   4   chr4_74381277   Sample    A    G        0      0        2 
   4   chr4_74382027     AAsi    G    T        0      0        2 
   4   chr4_74382027     AKia    G    T        0      0        2 
   4   chr4_74382027     AOna    G    T        0      0        2 
   4   chr4_74382027     ASom    G    T        0      0        2 
   4   chr4_74382027     HCab    G    T        0      0        2 
   4   chr4_74382027     HPrz    G    T        0      0        2 
   4   chr4_74382027     ZBoe    G    T        0      0        2 
   4   chr4_74382027     ZGre    G    T        0      0        2 
   4   chr4_74382027     ZHar    G    T      0.5      1        2 
   4   chr4_74382027   Sample    G    T        0      0        2 
   4   chr4_74390243     AAsi    G    A        0      0        2 
   4   chr4_74390243     AKia    G    A        0      0        2 
   4   chr4_74390243     AOna    G    A        0      0        2 
   4   chr4_74390243     ASom    G    A        0      0        2 
   4   chr4_74390243     HCab    G    A        0      0        2 
   4   chr4_74390243     HPrz    G    A        0      0        2 
   4   chr4_74390243     ZBoe    G    A        0      0        2 
   4   chr4_74390243     ZGre    G    A      0.5      1        2 
   4   chr4_74390243     ZHar    G    A        0      0        2 
   4   chr4_74390243   Sample    G    A        0      0        2 
   4   chr4_74395899     AAsi    C    G        0      0        2 
   4   chr4_74395899     AKia    C    G        0      0        2 
   4   chr4_74395899     AOna    C    G        0      0        2 
   4   chr4_74395899     ASom    C    G        0      0        2 
   4   chr4_74395899     HCab    C    G        1      2        2 
   4   chr4_74395899     HPrz    C    G        1      2        2 
   4   chr4_74395899     ZBoe    C    G        0      0        2 
   4   chr4_74395899     ZGre    C    G        0      0        2 
   4   chr4_74395899     ZHar    C    G        0      0        2 
   4   chr4_74395899   Sample    C    G        0      0        2 
   4   chr4_74396166     AAsi    G    A        0      0        2 
   4   chr4_74396166     AKia    G    A        0      0        2 
   4   chr4_74396166     AOna    G    A        0      0        2 
   4   chr4_74396166     ASom    G    A        0      0        2 
   4   chr4_74396166     HCab    G    A        0      0        2 
   4   chr4_74396166     HPrz    G    A        0      0        2 
   4   chr4_74396166     ZBoe    G    A        0      0        2 
   4   chr4_74396166     ZGre    G    A        0      0        2 
   4   chr4_74396166     ZHar    G    A      0.5      1        2 
   4   chr4_74396166   Sample    G    A        0      0        2 
   4   chr4_74399023     AAsi    G    C        0      0        2 
   4   chr4_74399023     AKia    G    C        0      0        2 
   4   chr4_74399023     AOna    G    C        0      0        2 
   4   chr4_74399023     ASom    G    C        0      0        2 
   4   chr4_74399023     HCab    G    C        1      2        2 
   4   chr4_74399023     HPrz    G    C        1      2        2 
   4   chr4_74399023     ZBoe    G    C        0      0        2 
   4   chr4_74399023     ZGre    G    C        0      0        2 
   4   chr4_74399023     ZHar    G    C        0      0        2 
   4   chr4_74399023   Sample    G    C        0      0        2 
   4   chr4_74427386     AAsi    G    A        0      0        2 
   4   chr4_74427386     AKia    G    A        0      0        2 
   4   chr4_74427386     AOna    G    A        0      0        2 
   4   chr4_74427386     ASom    G    A        0      0        2 
   4   chr4_74427386     HCab    G    A        1      2        2 
   4   chr4_74427386     HPrz    G    A        1      2        2 
   4   chr4_74427386     ZBoe    G    A        0      0        2 
   4   chr4_74427386     ZGre    G    A        0      0        2 
   4   chr4_74427386     ZHar    G    A        0      0        2 
   4   chr4_74427386   Sample    G    A        0      0        2 
   4   chr4_74430073     AAsi    C    G        0      0        2 
   4   chr4_74430073     AKia    C    G        0      0        2 
   4   chr4_74430073     AOna    C    G        0      0        2 
   4   chr4_74430073     ASom    C    G        1      2        2 
   4   chr4_74430073     HCab    C    G        0      0        2 
   4   chr4_74430073     HPrz    C    G        0      0        2 
   4   chr4_74430073     ZBoe    C    G        0      0        2 
   4   chr4_74430073     ZGre    C    G        0      0        2 
   4   chr4_74430073     ZHar    C    G        0      0        2 
   4   chr4_74430073   Sample    C    G        0      0        2 
   4   chr4_74432177     AAsi    T    C        0      0        2 
   4   chr4_74432177     AKia    T    C        0      0        2 
   4   chr4_74432177     AOna    T    C        0      0        2 
   4   chr4_74432177     ASom    T    C        0      0        2 
   4   chr4_74432177     HCab    T    C        0      0        2 
   4   chr4_74432177     HPrz    T    C        0      0        2 
   4   chr4_74432177     ZBoe    T    C        0      0        2 
   4   chr4_74432177     ZGre    T    C      0.5      1        2 
   4   chr4_74432177     ZHar    T    C        0      0        2 
   4   chr4_74432177   Sample    T    C        0      0        2 
   4   chr4_74432954     AAsi    A    G        0      0        2 
   4   chr4_74432954     AKia    A    G        0      0        2 
   4   chr4_74432954     AOna    A    G        0      0        2 
   4   chr4_74432954     ASom    A    G        0      0        2 
   4   chr4_74432954     HCab    A    G        0      0        2 
   4   chr4_74432954     HPrz    A    G        0      0        2 
   4   chr4_74432954     ZBoe    A    G        0      0        2 
   4   chr4_74432954     ZGre    A    G        1      2        2 
   4   chr4_74432954     ZHar    A    G        0      0        2 
   4   chr4_74432954   Sample    A    G        0      0        2 
   4   chr4_74433151     AAsi    A    G        0      0        2 
   4   chr4_74433151     AKia    A    G        0      0        2 
   4   chr4_74433151     AOna    A    G        1      2        2 
   4   chr4_74433151     ASom    A    G        0      0        2 
   4   chr4_74433151     HCab    A    G        0      0        2 
   4   chr4_74433151     HPrz    A    G        0      0        2 
   4   chr4_74433151     ZBoe    A    G        0      0        2 
   4   chr4_74433151     ZGre    A    G        0      0        2 
   4   chr4_74433151     ZHar    A    G        0      0        2 
   4   chr4_74433151   Sample    A    G        0      0        2 
   4   chr4_74439267     AAsi    T    C        0      0        2 
   4   chr4_74439267     AKia    T    C        0      0        2 
   4   chr4_74439267     AOna    T    C        0      0        2 
   4   chr4_74439267     ASom    T    C        0      0        2 
   4   chr4_74439267     HCab    T    C        1      2        2 
   4   chr4_74439267     HPrz    T    C        1      2        2 
   4   chr4_74439267     ZBoe    T    C      0.5      1        2 
   4   chr4_74439267     ZGre    T    C        0      0        2 
   4   chr4_74439267     ZHar    T    C        0      0        2 
   4   chr4_74439267   Sample    T    C        0      0        2 
   4   chr4_74442348     AAsi    C    T        0      0        2 
   4   chr4_74442348     AKia    C    T        0      0        2 
   4   chr4_74442348     AOna    C    T        1      2        2 
   4   chr4_74442348     ASom    C    T        0      0        2 
   4   chr4_74442348     HCab    C    T        0      0        2 
   4   chr4_74442348     HPrz    C    T        0      0        2 
   4   chr4_74442348     ZBoe    C    T        0      0        2 
   4   chr4_74442348     ZGre    C    T        0      0        2 
   4   chr4_74442348     ZHar    C    T        0      0        2 
   4   chr4_74442348   Sample    C    T        0      0        2 
   4   chr4_74456387     AAsi    A    G      0.5      1        2 
   4   chr4_74456387     AKia    A    G        0      0        2 
   4   chr4_74456387     AOna    A    G        0      0        2 
   4   chr4_74456387     ASom    A    G        0      0        2 
   4   chr4_74456387     HCab    A    G        0      0        2 
   4   chr4_74456387     HPrz    A    G        0      0        2 
   4   chr4_74456387     ZBoe    A    G        0      0        2 
   4   chr4_74456387     ZGre    A    G        0      0        2 
   4   chr4_74456387     ZHar    A    G        0      0        2 
   4   chr4_74456387   Sample    A    G        1      2        2 
   4   chr4_74462091     AAsi    A    G        0      0        2 
   4   chr4_74462091     AKia    A    G        0      0        2 
   4   chr4_74462091     AOna    A    G        0      0        2 
   4   chr4_74462091     ASom    A    G        0      0        2 
   4   chr4_74462091     HCab    A    G        0      0        2 
   4   chr4_74462091     HPrz    A    G        0      0        2 
   4   chr4_74462091     ZBoe    A    G        0      0        2 
   4   chr4_74462091     ZGre    A    G        0      0        2 
   4   chr4_74462091     ZHar    A    G        1      2        2 
   4   chr4_74462091   Sample    A    G        0      0        2 
   4   chr4_74472368     AAsi    A    G        0      0        2 
   4   chr4_74472368     AKia    A    G        0      0        2 
   4   chr4_74472368     AOna    A    G        0      0        2 
   4   chr4_74472368     ASom    A    G        0      0        2 
   4   chr4_74472368     HCab    A    G        1      2        2 
   4   chr4_74472368     HPrz    A    G        1      2        2 
   4   chr4_74472368     ZBoe    A    G        0      0        2 
   4   chr4_74472368     ZGre    A    G        0      0        2 
   4   chr4_74472368     ZHar    A    G        0      0        2 
   4   chr4_74472368   Sample    A    G        0      0        2 
   4   chr4_74478625     AAsi    G    A        1      2        2 
   4   chr4_74478625     AKia    G    A        1      2        2 
   4   chr4_74478625     AOna    G    A        1      2        2 
   4   chr4_74478625     ASom    G    A        1      2        2 
   4   chr4_74478625     HCab    G    A        0      0        2 
   4   chr4_74478625     HPrz    G    A        0      0        2 
   4   chr4_74478625     ZBoe    G    A        0      0        2 
   4   chr4_74478625     ZGre    G    A        0      0        2 
   4   chr4_74478625     ZHar    G    A        0      0        2 
   4   chr4_74478625   Sample    G    A        1      2        2 
   4   chr4_74486055     AAsi    C    A        0      0        2 
   4   chr4_74486055     AKia    C    A        0      0        2 
   4   chr4_74486055     AOna    C    A      0.5      1        2 
   4   chr4_74486055     ASom    C    A        0      0        2 
   4   chr4_74486055     HCab    C    A        0      0        2 
   4   chr4_74486055     HPrz    C    A        0      0        2 
   4   chr4_74486055     ZBoe    C    A        0      0        2 
   4   chr4_74486055     ZGre    C    A        0      0        2 
   4   chr4_74486055     ZHar    C    A        0      0        2 
   4   chr4_74486055   Sample    C    A        0      0        2 
   4   chr4_74488834     AAsi    C    T        0      0        2 
   4   chr4_74488834     AKia    C    T        0      0        2 
   4   chr4_74488834     AOna    C    T        0      0        2 
   4   chr4_74488834     ASom    C    T        0      0        2 
   4   chr4_74488834     HCab    C    T        0      0        2 
   4   chr4_74488834     HPrz    C    T        0      0        2 
   4   chr4_74488834     ZBoe    C    T      0.5      1        2 
   4   chr4_74488834     ZGre    C    T        0      0        2 
   4   chr4_74488834     ZHar    C    T        0      0        2 
   4   chr4_74488834   Sample    C    T        0      0        2 
   4   chr4_74490275     AAsi    T    C        0      0        2 
   4   chr4_74490275     AKia    T    C        0      0        2 
   4   chr4_74490275     AOna    T    C        0      0        2 
   4   chr4_74490275     ASom    T    C        0      0        2 
   4   chr4_74490275     HCab    T    C        1      2        2 
   4   chr4_74490275     HPrz    T    C        1      2        2 
   4   chr4_74490275     ZBoe    T    C        0      0        2 
   4   chr4_74490275     ZGre    T    C        0      0        2 
   4   chr4_74490275     ZHar    T    C        0      0        2 
   4   chr4_74490275   Sample    T    C        0      0        2 
   4   chr4_74490390     AAsi    A    C        0      0        2 
   4   chr4_74490390     AKia    A    C        0      0        2 
   4   chr4_74490390     AOna    A    C        0      0        2 
   4   chr4_74490390     ASom    A    C        0      0        2 
   4   chr4_74490390     HCab    A    C        1      2        2 
   4   chr4_74490390     HPrz    A    C        1      2        2 
   4   chr4_74490390     ZBoe    A    C        0      0        2 
   4   chr4_74490390     ZGre    A    C        0      0        2 
   4   chr4_74490390     ZHar    A    C        0      0        2 
   4   chr4_74490390   Sample    A    C        0      0        2 
   4   chr4_74496159     AAsi    T    A        0      0        2 
   4   chr4_74496159     AKia    T    A        0      0        2 
   4   chr4_74496159     AOna    T    A        0      0        2 
   4   chr4_74496159     ASom    T    A        0      0        2 
   4   chr4_74496159     HCab    T    A        1      2        2 
   4   chr4_74496159     HPrz    T    A        1      2        2 
   4   chr4_74496159     ZBoe    T    A        0      0        2 
   4   chr4_74496159     ZGre    T    A        0      0        2 
   4   chr4_74496159     ZHar    T    A        0      0        2 
   4   chr4_74496159   Sample    T    A        0      0        2 
   4   chr4_74499225     AAsi    G    A        0      0        2 
   4   chr4_74499225     AKia    G    A        0      0        2 
   4   chr4_74499225     AOna    G    A      0.5      1        2 
   4   chr4_74499225     ASom    G    A        0      0        2 
   4   chr4_74499225     HCab    G    A        0      0        2 
   4   chr4_74499225     HPrz    G    A        0      0        2 
   4   chr4_74499225     ZBoe    G    A        0      0        2 
   4   chr4_74499225     ZGre    G    A        0      0        2 
   4   chr4_74499225     ZHar    G    A        0      0        2 
   4   chr4_74499225   Sample    G    A        0      0        2 
   4   chr4_74499934     AAsi    G    C      0.5      1        2 
   4   chr4_74499934     AKia    G    C        0      0        2 
   4   chr4_74499934     AOna    G    C        0      0        2 
   4   chr4_74499934     ASom    G    C        0      0        2 
   4   chr4_74499934     HCab    G    C        0      0        2 
   4   chr4_74499934     HPrz    G    C        0      0        2 
   4   chr4_74499934     ZBoe    G    C        0      0        2 
   4   chr4_74499934     ZGre    G    C        0      0        2 
   4   chr4_74499934     ZHar    G    C        0      0        2 
   4   chr4_74499934   Sample    G    C        0      0        2 
   4   chr4_74502409     AAsi    T    C        0      0        2 
   4   chr4_74502409     AKia    T    C        0      0        2 
   4   chr4_74502409     AOna    T    C      0.5      1        2 
   4   chr4_74502409     ASom    T    C        0      0        2 
   4   chr4_74502409     HCab    T    C        0      0        2 
   4   chr4_74502409     HPrz    T    C        0      0        2 
   4   chr4_74502409     ZBoe    T    C        0      0        2 
   4   chr4_74502409     ZGre    T    C        0      0        2 
   4   chr4_74502409     ZHar    T    C        0      0        2 
   4   chr4_74502409   Sample    T    C        0      0        2 
   4   chr4_74505975     AAsi    G    A        0      0        2 
   4   chr4_74505975     AKia    G    A        1      2        2 
   4   chr4_74505975     AOna    G    A        0      0        2 
   4   chr4_74505975     ASom    G    A        0      0        2 
   4   chr4_74505975     HCab    G    A        0      0        2 
   4   chr4_74505975     HPrz    G    A        0      0        2 
   4   chr4_74505975     ZBoe    G    A        0      0        2 
   4   chr4_74505975     ZGre    G    A        0      0        2 
   4   chr4_74505975     ZHar    G    A        0      0        2 
   4   chr4_74505975   Sample    G    A        0      0        2 
   4   chr4_74521380     AAsi    A    G        0      0        2 
   4   chr4_74521380     AKia    A    G        0      0        2 
   4   chr4_74521380     AOna    A    G      0.5      1        2 
   4   chr4_74521380     ASom    A    G        0      0        2 
   4   chr4_74521380     HCab    A    G        0      0        2 
   4   chr4_74521380     HPrz    A    G        0      0        2 
   4   chr4_74521380     ZBoe    A    G        0      0        2 
   4   chr4_74521380     ZGre    A    G        0      0        2 
   4   chr4_74521380     ZHar    A    G        0      0        2 
   4   chr4_74521380   Sample    A    G        0      0        2 
   4   chr4_74521962     AAsi    T    C        0      0        2 
   4   chr4_74521962     AKia    T    C        1      2        2 
   4   chr4_74521962     AOna    T    C        1      2        2 
   4   chr4_74521962     ASom    T    C        0      0        2 
   4   chr4_74521962     HCab    T    C        0      0        2 
   4   chr4_74521962     HPrz    T    C        0      0        2 
   4   chr4_74521962     ZBoe    T    C        0      0        2 
   4   chr4_74521962     ZGre    T    C        0      0        2 
   4   chr4_74521962     ZHar    T    C        0      0        2 
   4   chr4_74521962   Sample    T    C        0      0        2 
   4   chr4_74536517     AAsi    G    C        0      0        2 
   4   chr4_74536517     AKia    G    C        0      0        2 
   4   chr4_74536517     AOna    G    C        0      0        2 
   4   chr4_74536517     ASom    G    C        0      0        2 
   4   chr4_74536517     HCab    G    C        1      2        2 
   4   chr4_74536517     HPrz    G    C        1      2        2 
   4   chr4_74536517     ZBoe    G    C        0      0        2 
   4   chr4_74536517     ZGre    G    C        0      0        2 
   4   chr4_74536517     ZHar    G    C        0      0        2 
   4   chr4_74536517   Sample    G    C        0      0        2 
   4   chr4_74553403     AAsi    G    A        0      0        2 
   4   chr4_74553403     AKia    G    A        0      0        2 
   4   chr4_74553403     AOna    G    A        0      0        2 
   4   chr4_74553403     ASom    G    A        0      0        2 
   4   chr4_74553403     HCab    G    A        1      2        2 
   4   chr4_74553403     HPrz    G    A        1      2        2 
   4   chr4_74553403     ZBoe    G    A        0      0        2 
   4   chr4_74553403     ZGre    G    A        0      0        2 
   4   chr4_74553403     ZHar    G    A        0      0        2 
   4   chr4_74553403   Sample    G    A        0      0        2 
   4   chr4_74566425     AAsi    C    T        0      0        2 
   4   chr4_74566425     AKia    C    T      0.5      1        2 
   4   chr4_74566425     AOna    C    T        0      0        2 
   4   chr4_74566425     ASom    C    T        0      0        2 
   4   chr4_74566425     HCab    C    T        0      0        2 
   4   chr4_74566425     HPrz    C    T        0      0        2 
   4   chr4_74566425     ZBoe    C    T        0      0        2 
   4   chr4_74566425     ZGre    C    T        0      0        2 
   4   chr4_74566425     ZHar    C    T        0      0        2 
   4   chr4_74566425   Sample    C    T        0      0        2 
   4   chr4_74583253     AAsi    G    A        0      0        2 
   4   chr4_74583253     AKia    G    A        0      0        2 
   4   chr4_74583253     AOna    G    A        0      0        2 
   4   chr4_74583253     ASom    G    A        0      0        2 
   4   chr4_74583253     HCab    G    A      0.5      1        2 
   4   chr4_74583253     HPrz    G    A        0      0        2 
   4   chr4_74583253     ZBoe    G    A        0      0        2 
   4   chr4_74583253     ZGre    G    A        0      0        2 
   4   chr4_74583253     ZHar    G    A        0      0        2 
   4   chr4_74583253   Sample    G    A        0      0        2 
   4   chr4_74587694     AAsi    C    T        0      0        2 
   4   chr4_74587694     AKia    C    T        0      0        2 
   4   chr4_74587694     AOna    C    T        0      0        2 
   4   chr4_74587694     ASom    C    T        0      0        2 
   4   chr4_74587694     HCab    C    T        1      2        2 
   4   chr4_74587694     HPrz    C    T        1      2        2 
   4   chr4_74587694     ZBoe    C    T        0      0        2 
   4   chr4_74587694     ZGre    C    T        0      0        2 
   4   chr4_74587694     ZHar    C    T        0      0        2 
   4   chr4_74587694   Sample    C    T        0      0        2 
   4   chr4_74588750     AAsi    T    C        0      0        2 
   4   chr4_74588750     AKia    T    C      0.5      1        2 
   4   chr4_74588750     AOna    T    C        0      0        2 
   4   chr4_74588750     ASom    T    C        0      0        2 
   4   chr4_74588750     HCab    T    C        1      2        2 
   4   chr4_74588750     HPrz    T    C        1      2        2 
   4   chr4_74588750     ZBoe    T    C        0      0        2 
   4   chr4_74588750     ZGre    T    C        0      0        2 
   4   chr4_74588750     ZHar    T    C        0      0        2 
   4   chr4_74588750   Sample    T    C        0      0        2 
   4   chr4_74588945     AAsi    T    C        0      0        2 
   4   chr4_74588945     AKia    T    C        0      0        2 
   4   chr4_74588945     AOna    T    C        0      0        2 
   4   chr4_74588945     ASom    T    C        0      0        2 
   4   chr4_74588945     HCab    T    C        1      2        2 
   4   chr4_74588945     HPrz    T    C        1      2        2 
   4   chr4_74588945     ZBoe    T    C        0      0        2 
   4   chr4_74588945     ZGre    T    C        0      0        2 
   4   chr4_74588945     ZHar    T    C        0      0        2 
   4   chr4_74588945   Sample    T    C        0      0        2 
   4   chr4_74592532     AAsi    C    A        0      0        2 
   4   chr4_74592532     AKia    C    A        0      0        2 
   4   chr4_74592532     AOna    C    A        0      0        2 
   4   chr4_74592532     ASom    C    A        0      0        2 
   4   chr4_74592532     HCab    C    A        0      0        2 
   4   chr4_74592532     HPrz    C    A        0      0        2 
   4   chr4_74592532     ZBoe    C    A        1      2        2 
   4   chr4_74592532     ZGre    C    A        0      0        2 
   4   chr4_74592532     ZHar    C    A        1      2        2 
   4   chr4_74592532   Sample    C    A        0      0        2 
   4   chr4_74596091     AAsi    G    A        0      0        2 
   4   chr4_74596091     AKia    G    A        0      0        2 
   4   chr4_74596091     AOna    G    A        0      0        2 
   4   chr4_74596091     ASom    G    A        0      0        2 
   4   chr4_74596091     HCab    G    A        0      0        2 
   4   chr4_74596091     HPrz    G    A      0.5      1        2 
   4   chr4_74596091     ZBoe    G    A        0      0        2 
   4   chr4_74596091     ZGre    G    A        0      0        2 
   4   chr4_74596091     ZHar    G    A        0      0        2 
   4   chr4_74596091   Sample    G    A        0      0        2 
   4   chr4_74599143     AAsi    T    C        0      0        2 
   4   chr4_74599143     AKia    T    C      0.5      1        2 
   4   chr4_74599143     AOna    T    C        0      0        2 
   4   chr4_74599143     ASom    T    C        0      0        2 
   4   chr4_74599143     HCab    T    C        1      2        2 
   4   chr4_74599143     HPrz    T    C        1      2        2 
   4   chr4_74599143     ZBoe    T    C        0      0        2 
   4   chr4_74599143     ZGre    T    C        0      0        2 
   4   chr4_74599143     ZHar    T    C        0      0        2 
   4   chr4_74599143   Sample    T    C        0      0        2 
   4   chr4_74601915     AAsi    A    T        0      0        2 
   4   chr4_74601915     AKia    A    T        0      0        2 
   4   chr4_74601915     AOna    A    T        0      0        2 
   4   chr4_74601915     ASom    A    T        0      0        2 
   4   chr4_74601915     HCab    A    T        1      2        2 
   4   chr4_74601915     HPrz    A    T        1      2        2 
   4   chr4_74601915     ZBoe    A    T        0      0        2 
   4   chr4_74601915     ZGre    A    T        0      0        2 
   4   chr4_74601915     ZHar    A    T        0      0        2 
   4   chr4_74601915   Sample    A    T        0      0        2 
   4   chr4_74605977     AAsi    T    C        0      0        2 
   4   chr4_74605977     AKia    T    C        0      0        2 
   4   chr4_74605977     AOna    T    C        0      0        2 
   4   chr4_74605977     ASom    T    C        0      0        2 
   4   chr4_74605977     HCab    T    C        1      2        2 
   4   chr4_74605977     HPrz    T    C        1      2        2 
   4   chr4_74605977     ZBoe    T    C        0      0        2 
   4   chr4_74605977     ZGre    T    C        0      0        2 
   4   chr4_74605977     ZHar    T    C        0      0        2 
   4   chr4_74605977   Sample    T    C        0      0        2 
   4   chr4_74606360     AAsi    T    G        0      0        2 
   4   chr4_74606360     AKia    T    G        0      0        2 
   4   chr4_74606360     AOna    T    G      0.5      1        2 
   4   chr4_74606360     ASom    T    G        0      0        2 
   4   chr4_74606360     HCab    T    G        0      0        2 
   4   chr4_74606360     HPrz    T    G        0      0        2 
   4   chr4_74606360     ZBoe    T    G        0      0        2 
   4   chr4_74606360     ZGre    T    G        0      0        2 
   4   chr4_74606360     ZHar    T    G        0      0        2 
   4   chr4_74606360   Sample    T    G        0      0        2 
   4   chr4_74606463     AAsi    A    C        0      0        2 
   4   chr4_74606463     AKia    A    C        0      0        2 
   4   chr4_74606463     AOna    A    C      0.5      1        2 
   4   chr4_74606463     ASom    A    C        0      0        2 
   4   chr4_74606463     HCab    A    C        0      0        2 
   4   chr4_74606463     HPrz    A    C        0      0        2 
   4   chr4_74606463     ZBoe    A    C        0      0        2 
   4   chr4_74606463     ZGre    A    C        0      0        2 
   4   chr4_74606463     ZHar    A    C        0      0        2 
   4   chr4_74606463   Sample    A    C        0      0        2 
   4   chr4_74609952     AAsi    G    T        0      0        2 
   4   chr4_74609952     AKia    G    T        0      0        2 
   4   chr4_74609952     AOna    G    T      0.5      1        2 
   4   chr4_74609952     ASom    G    T        0      0        2 
   4   chr4_74609952     HCab    G    T        0      0        2 
   4   chr4_74609952     HPrz    G    T        0      0        2 
   4   chr4_74609952     ZBoe    G    T        0      0        2 
   4   chr4_74609952     ZGre    G    T        0      0        2 
   4   chr4_74609952     ZHar    G    T        0      0        2 
   4   chr4_74609952   Sample    G    T        0      0        2 
   4   chr4_74613380     AAsi    A    G        0      0        2 
   4   chr4_74613380     AKia    A    G        0      0        2 
   4   chr4_74613380     AOna    A    G        0      0        2 
   4   chr4_74613380     ASom    A    G        0      0        2 
   4   chr4_74613380     HCab    A    G        0      0        2 
   4   chr4_74613380     HPrz    A    G        0      0        2 
   4   chr4_74613380     ZBoe    A    G      0.5      1        2 
   4   chr4_74613380     ZGre    A    G        0      0        2 
   4   chr4_74613380     ZHar    A    G        0      0        2 
   4   chr4_74613380   Sample    A    G        0      0        2 
   4   chr4_74627453     AAsi    T    C        0      0        2 
   4   chr4_74627453     AKia    T    C        0      0        2 
   4   chr4_74627453     AOna    T    C        0      0        2 
   4   chr4_74627453     ASom    T    C        0      0        2 
   4   chr4_74627453     HCab    T    C        1      2        2 
   4   chr4_74627453     HPrz    T    C        1      2        2 
   4   chr4_74627453     ZBoe    T    C        0      0        2 
   4   chr4_74627453     ZGre    T    C        0      0        2 
   4   chr4_74627453     ZHar    T    C        0      0        2 
   4   chr4_74627453   Sample    T    C        0      0        2 
   4   chr4_74642602     AAsi    T    G        0      0        2 
   4   chr4_74642602     AKia    T    G      0.5      1        2 
   4   chr4_74642602     AOna    T    G        0      0        2 
   4   chr4_74642602     ASom    T    G        0      0        2 
   4   chr4_74642602     HCab    T    G        0      0        2 
   4   chr4_74642602     HPrz    T    G        0      0        2 
   4   chr4_74642602     ZBoe    T    G        0      0        2 
   4   chr4_74642602     ZGre    T    G        0      0        2 
   4   chr4_74642602     ZHar    T    G        0      0        2 
   4   chr4_74642602   Sample    T    G        0      0        2 
   4   chr4_74643155     AAsi    T    C        0      0        2 
   4   chr4_74643155     AKia    T    C        0      0        2 
   4   chr4_74643155     AOna    T    C        0      0        2 
   4   chr4_74643155     ASom    T    C        0      0        2 
   4   chr4_74643155     HCab    T    C        1      2        2 
   4   chr4_74643155     HPrz    T    C        1      2        2 
   4   chr4_74643155     ZBoe    T    C        0      0        2 
   4   chr4_74643155     ZGre    T    C        0      0        2 
   4   chr4_74643155     ZHar    T    C        0      0        2 
   4   chr4_74643155   Sample    T    C        0      0        2 
   4   chr4_74652951     AAsi    T    G        0      0        2 
   4   chr4_74652951     AKia    T    G        0      0        2 
   4   chr4_74652951     AOna    T    G        0      0        2 
   4   chr4_74652951     ASom    T    G        0      0        2 
   4   chr4_74652951     HCab    T    G        1      2        2 
   4   chr4_74652951     HPrz    T    G        1      2        2 
   4   chr4_74652951     ZBoe    T    G        0      0        2 
   4   chr4_74652951     ZGre    T    G        0      0        2 
   4   chr4_74652951     ZHar    T    G        0      0        2 
   4   chr4_74652951   Sample    T    G        0      0        2 
   4   chr4_74654725     AAsi    A    G        0      0        2 
   4   chr4_74654725     AKia    A    G      0.5      1        2 
   4   chr4_74654725     AOna    A    G        0      0        2 
   4   chr4_74654725     ASom    A    G        0      0        2 
   4   chr4_74654725     HCab    A    G        0      0        2 
   4   chr4_74654725     HPrz    A    G        0      0        2 
   4   chr4_74654725     ZBoe    A    G        0      0        2 
   4   chr4_74654725     ZGre    A    G        0      0        2 
   4   chr4_74654725     ZHar    A    G        0      0        2 
   4   chr4_74654725   Sample    A    G        0      0        2 
   4   chr4_74655552     AAsi    G    A        0      0        2 
   4   chr4_74655552     AKia    G    A        0      0        2 
   4   chr4_74655552     AOna    G    A        0      0        2 
   4   chr4_74655552     ASom    G    A        0      0        2 
   4   chr4_74655552     HCab    G    A        1      2        2 
   4   chr4_74655552     HPrz    G    A        1      2        2 
   4   chr4_74655552     ZBoe    G    A        0      0        2 
   4   chr4_74655552     ZGre    G    A        0      0        2 
   4   chr4_74655552     ZHar    G    A        0      0        2 
   4   chr4_74655552   Sample    G    A        0      0        2 
   4   chr4_74659072     AAsi    A    C        0      0        2 
   4   chr4_74659072     AKia    A    C        0      0        2 
   4   chr4_74659072     AOna    A    C        0      0        2 
   4   chr4_74659072     ASom    A    C        0      0        2 
   4   chr4_74659072     HCab    A    C        1      2        2 
   4   chr4_74659072     HPrz    A    C        1      2        2 
   4   chr4_74659072     ZBoe    A    C        0      0        2 
   4   chr4_74659072     ZGre    A    C        0      0        2 
   4   chr4_74659072     ZHar    A    C        0      0        2 
   4   chr4_74659072   Sample    A    C        0      0        2 
   4   chr4_74661647     AAsi    A    G        0      0        2 
   4   chr4_74661647     AKia    A    G        0      0        2 
   4   chr4_74661647     AOna    A    G      0.5      1        2 
   4   chr4_74661647     ASom    A    G        0      0        2 
   4   chr4_74661647     HCab    A    G        0      0        2 
   4   chr4_74661647     HPrz    A    G        0      0        2 
   4   chr4_74661647     ZBoe    A    G        0      0        2 
   4   chr4_74661647     ZGre    A    G        0      0        2 
   4   chr4_74661647     ZHar    A    G        0      0        2 
   4   chr4_74661647   Sample    A    G        0      0        2 
   4   chr4_74665661     AAsi    A    G        0      0        2 
   4   chr4_74665661     AKia    A    G        0      0        2 
   4   chr4_74665661     AOna    A    G        0      0        2 
   4   chr4_74665661     ASom    A    G        0      0        2 
   4   chr4_74665661     HCab    A    G        0      0        2 
   4   chr4_74665661     HPrz    A    G      0.5      1        2 
   4   chr4_74665661     ZBoe    A    G        0      0        2 
   4   chr4_74665661     ZGre    A    G        0      0        2 
   4   chr4_74665661     ZHar    A    G        0      0        2 
   4   chr4_74665661   Sample    A    G        0      0        2 
   4   chr4_74669201     AAsi    C    G        0      0        2 
   4   chr4_74669201     AKia    C    G        0      0        2 
   4   chr4_74669201     AOna    C    G        0      0        2 
   4   chr4_74669201     ASom    C    G        0      0        2 
   4   chr4_74669201     HCab    C    G        1      2        2 
   4   chr4_74669201     HPrz    C    G        1      2        2 
   4   chr4_74669201     ZBoe    C    G        0      0        2 
   4   chr4_74669201     ZGre    C    G        0      0        2 
   4   chr4_74669201     ZHar    C    G        0      0        2 
   4   chr4_74669201   Sample    C    G        0      0        2 
   4   chr4_74670325     AAsi    A    G        0      0        2 
   4   chr4_74670325     AKia    A    G        0      0        2 
   4   chr4_74670325     AOna    A    G        0      0        2 
   4   chr4_74670325     ASom    A    G        0      0        2 
   4   chr4_74670325     HCab    A    G        1      2        2 
   4   chr4_74670325     HPrz    A    G        1      2        2 
   4   chr4_74670325     ZBoe    A    G        0      0        2 
   4   chr4_74670325     ZGre    A    G        0      0        2 
   4   chr4_74670325     ZHar    A    G        0      0        2 
   4   chr4_74670325   Sample    A    G        0      0        2 
   4   chr4_74682854     AAsi    G    A        0      0        2 
   4   chr4_74682854     AKia    G    A        0      0        2 
   4   chr4_74682854     AOna    G    A        0      0        2 
   4   chr4_74682854     ASom    G    A        0      0        2 
   4   chr4_74682854     HCab    G    A        0      0        2 
   4   chr4_74682854     HPrz    G    A      0.5      1        2 
   4   chr4_74682854     ZBoe    G    A        0      0        2 
   4   chr4_74682854     ZGre    G    A        0      0        2 
   4   chr4_74682854     ZHar    G    A        0      0        2 
   4   chr4_74682854   Sample    G    A        0      0        2 
   4   chr4_74684417     AAsi    T    C        0      0        2 
   4   chr4_74684417     AKia    T    C        0      0        2 
   4   chr4_74684417     AOna    T    C        0      0        2 
   4   chr4_74684417     ASom    T    C        0      0        2 
   4   chr4_74684417     HCab    T    C        0      0        2 
   4   chr4_74684417     HPrz    T    C        0      0        2 
   4   chr4_74684417     ZBoe    T    C        1      2        2 
   4   chr4_74684417     ZGre    T    C        0      0        2 
   4   chr4_74684417     ZHar    T    C        0      0        2 
   4   chr4_74684417   Sample    T    C        1      2        2 
   4   chr4_74690233     AAsi    G    A        0      0        2 
   4   chr4_74690233     AKia    G    A        0      0        2 
   4   chr4_74690233     AOna    G    A        0      0        2 
   4   chr4_74690233     ASom    G    A        0      0        2 
   4   chr4_74690233     HCab    G    A        0      0        2 
   4   chr4_74690233     HPrz    G    A      0.5      1        2 
   4   chr4_74690233     ZBoe    G    A        0      0        2 
   4   chr4_74690233     ZGre    G    A        0      0        2 
   4   chr4_74690233     ZHar    G    A        0      0        2 
   4   chr4_74690233   Sample    G    A        0      0        2 
   4   chr4_74690749     AAsi    T    C        0      0        2 
   4   chr4_74690749     AKia    T    C        0      0        2 
   4   chr4_74690749     AOna    T    C        0      0        2 
   4   chr4_74690749     ASom    T    C        0      0        2 
   4   chr4_74690749     HCab    T    C      0.5      1        2 
   4   chr4_74690749     HPrz    T    C        0      0        2 
   4   chr4_74690749     ZBoe    T    C        0      0        2 
   4   chr4_74690749     ZGre    T    C        0      0        2 
   4   chr4_74690749     ZHar    T    C        0      0        2 
   4   chr4_74690749   Sample    T    C        0      0        2 
   4   chr4_74694961     AAsi    C    G        0      0        2 
   4   chr4_74694961     AKia    C    G        0      0        2 
   4   chr4_74694961     AOna    C    G        0      0        2 
   4   chr4_74694961     ASom    C    G      0.5      1        2 
   4   chr4_74694961     HCab    C    G        0      0        2 
   4   chr4_74694961     HPrz    C    G        0      0        2 
   4   chr4_74694961     ZBoe    C    G        0      0        2 
   4   chr4_74694961     ZGre    C    G        0      0        2 
   4   chr4_74694961     ZHar    C    G        0      0        2 
   4   chr4_74694961   Sample    C    G        0      0        2 
   4   chr4_74695980     AAsi    C    A        0      0        2 
   4   chr4_74695980     AKia    C    A        0      0        2 
   4   chr4_74695980     AOna    C    A        0      0        2 
   4   chr4_74695980     ASom    C    A        0      0        2 
   4   chr4_74695980     HCab    C    A        1      2        2 
   4   chr4_74695980     HPrz    C    A        1      2        2 
   4   chr4_74695980     ZBoe    C    A        0      0        2 
   4   chr4_74695980     ZGre    C    A        0      0        2 
   4   chr4_74695980     ZHar    C    A        0      0        2 
   4   chr4_74695980   Sample    C    A        0      0        2 
   4   chr4_74716300     AAsi    T    C        0      0        2 
   4   chr4_74716300     AKia    T    C        0      0        2 
   4   chr4_74716300     AOna    T    C        0      0        2 
   4   chr4_74716300     ASom    T    C        0      0        2 
   4   chr4_74716300     HCab    T    C        0      0        2 
   4   chr4_74716300     HPrz    T    C        0      0        2 
   4   chr4_74716300     ZBoe    T    C        0      0        2 
   4   chr4_74716300     ZGre    T    C        0      0        2 
   4   chr4_74716300     ZHar    T    C        1      2        2 
   4   chr4_74716300   Sample    T    C        0      0        2 
   4   chr4_74716583     AAsi    A    C        0      0        2 
   4   chr4_74716583     AKia    A    C        0      0        2 
   4   chr4_74716583     AOna    A    C        0      0        2 
   4   chr4_74716583     ASom    A    C        0      0        2 
   4   chr4_74716583     HCab    A    C        0      0        2 
   4   chr4_74716583     HPrz    A    C        0      0        2 
   4   chr4_74716583     ZBoe    A    C        1      2        2 
   4   chr4_74716583     ZGre    A    C        0      0        2 
   4   chr4_74716583     ZHar    A    C        0      0        2 
   4   chr4_74716583   Sample    A    C        0      0        2 
   4   chr4_74719965     AAsi    C    G        0      0        2 
   4   chr4_74719965     AKia    C    G        1      2        2 
   4   chr4_74719965     AOna    C    G        0      0        2 
   4   chr4_74719965     ASom    C    G        0      0        2 
   4   chr4_74719965     HCab    C    G        0      0        2 
   4   chr4_74719965     HPrz    C    G        0      0        2 
   4   chr4_74719965     ZBoe    C    G        0      0        2 
   4   chr4_74719965     ZGre    C    G        0      0        2 
   4   chr4_74719965     ZHar    C    G        0      0        2 
   4   chr4_74719965   Sample    C    G        0      0        2 
   4   chr4_74733965     AAsi    A    G        0      0        2 
   4   chr4_74733965     AKia    A    G        0      0        2 
   4   chr4_74733965     AOna    A    G        0      0        2 
   4   chr4_74733965     ASom    A    G        0      0        2 
   4   chr4_74733965     HCab    A    G        1      2        2 
   4   chr4_74733965     HPrz    A    G        1      2        2 
   4   chr4_74733965     ZBoe    A    G        0      0        2 
   4   chr4_74733965     ZGre    A    G        0      0        2 
   4   chr4_74733965     ZHar    A    G        0      0        2 
   4   chr4_74733965   Sample    A    G        0      0        2 
   4   chr4_74743261     AAsi    G    A        0      0        2 
   4   chr4_74743261     AKia    G    A        0      0        2 
   4   chr4_74743261     AOna    G    A        0      0        2 
   4   chr4_74743261     ASom    G    A        0      0        2 
   4   chr4_74743261     HCab    G    A        0      0        2 
   4   chr4_74743261     HPrz    G    A        0      0        2 
   4   chr4_74743261     ZBoe    G    A        1      2        2 
   4   chr4_74743261     ZGre    G    A        1      2        2 
   4   chr4_74743261     ZHar    G    A        1      2        2 
   4   chr4_74743261   Sample    G    A        0      0        2 
   4   chr4_74744194     AAsi    T    C        0      0        2 
   4   chr4_74744194     AKia    T    C        1      2        2 
   4   chr4_74744194     AOna    T    C      0.5      1        2 
   4   chr4_74744194     ASom    T    C        0      0        2 
   4   chr4_74744194     HCab    T    C        0      0        2 
   4   chr4_74744194     HPrz    T    C        0      0        2 
   4   chr4_74744194     ZBoe    T    C        0      0        2 
   4   chr4_74744194     ZGre    T    C        0      0        2 
   4   chr4_74744194     ZHar    T    C        0      0        2 
   4   chr4_74744194   Sample    T    C        0      0        2 
   4   chr4_74746050     AAsi    A    G        0      0        2 
   4   chr4_74746050     AKia    A    G        0      0        2 
   4   chr4_74746050     AOna    A    G        0      0        2 
   4   chr4_74746050     ASom    A    G        0      0        2 
   4   chr4_74746050     HCab    A    G        0      0        2 
   4   chr4_74746050     HPrz    A    G        0      0        2 
   4   chr4_74746050     ZBoe    A    G      0.5      1        2 
   4   chr4_74746050     ZGre    A    G        0      0        2 
   4   chr4_74746050     ZHar    A    G        0      0        2 
   4   chr4_74746050   Sample    A    G        0      0        2 
   4   chr4_74747406     AAsi    T    C        0      0        2 
   4   chr4_74747406     AKia    T    C        0      0        2 
   4   chr4_74747406     AOna    T    C        0      0        2 
   4   chr4_74747406     ASom    T    C        0      0        2 
   4   chr4_74747406     HCab    T    C        0      0        2 
   4   chr4_74747406     HPrz    T    C        0      0        2 
   4   chr4_74747406     ZBoe    T    C      0.5      1        2 
   4   chr4_74747406     ZGre    T    C        0      0        2 
   4   chr4_74747406     ZHar    T    C        0      0        2 
   4   chr4_74747406   Sample    T    C        0      0        2 
   4   chr4_74749884     AAsi    T    C        0      0        2 
   4   chr4_74749884     AKia    T    C        0      0        2 
   4   chr4_74749884     AOna    T    C        0      0        2 
   4   chr4_74749884     ASom    T    C        0      0        2 
   4   chr4_74749884     HCab    T    C        0      0        2 
   4   chr4_74749884     HPrz    T    C        0      0        2 
   4   chr4_74749884     ZBoe    T    C        0      0        2 
   4   chr4_74749884     ZGre    T    C      0.5      1        2 
   4   chr4_74749884     ZHar    T    C        0      0        2 
   4   chr4_74749884   Sample    T    C        0      0        2 
   4   chr4_74757622     AAsi    A    G        0      0        2 
   4   chr4_74757622     AKia    A    G        0      0        2 
   4   chr4_74757622     AOna    A    G        0      0        2 
   4   chr4_74757622     ASom    A    G        0      0        2 
   4   chr4_74757622     HCab    A    G        0      0        2 
   4   chr4_74757622     HPrz    A    G        0      0        2 
   4   chr4_74757622     ZBoe    A    G        0      0        2 
   4   chr4_74757622     ZGre    A    G      0.5      1        2 
   4   chr4_74757622     ZHar    A    G        0      0        2 
   4   chr4_74757622   Sample    A    G        0      0        2 
   4   chr4_74760302     AAsi    T    C        0      0        2 
   4   chr4_74760302     AKia    T    C        0      0        2 
   4   chr4_74760302     AOna    T    C        0      0        2 
   4   chr4_74760302     ASom    T    C        0      0        2 
   4   chr4_74760302     HCab    T    C        0      0        2 
   4   chr4_74760302     HPrz    T    C      0.5      1        2 
   4   chr4_74760302     ZBoe    T    C        0      0        2 
   4   chr4_74760302     ZGre    T    C        0      0        2 
   4   chr4_74760302     ZHar    T    C        0      0        2 
   4   chr4_74760302   Sample    T    C        0      0        2 
   4   chr4_74761297     AAsi    G    A        0      0        2 
   4   chr4_74761297     AKia    G    A        0      0        2 
   4   chr4_74761297     AOna    G    A        0      0        2 
   4   chr4_74761297     ASom    G    A        0      0        2 
   4   chr4_74761297     HCab    G    A        0      0        2 
   4   chr4_74761297     HPrz    G    A        0      0        2 
   4   chr4_74761297     ZBoe    G    A        1      2        2 
   4   chr4_74761297     ZGre    G    A        0      0        2 
   4   chr4_74761297     ZHar    G    A        0      0        2 
   4   chr4_74761297   Sample    G    A        0      0        2 
   4   chr4_74764863     AAsi    C    T        0      0        2 
   4   chr4_74764863     AKia    C    T        0      0        2 
   4   chr4_74764863     AOna    C    T        0      0        2 
   4   chr4_74764863     ASom    C    T        0      0        2 
   4   chr4_74764863     HCab    C    T        0      0        2 
   4   chr4_74764863     HPrz    C    T        0      0        2 
   4   chr4_74764863     ZBoe    C    T        0      0        2 
   4   chr4_74764863     ZGre    C    T      0.5      1        2 
   4   chr4_74764863     ZHar    C    T        0      0        2 
   4   chr4_74764863   Sample    C    T        0      0        2 
   4   chr4_74765505     AAsi    A    G        0      0        2 
   4   chr4_74765505     AKia    A    G        0      0        2 
   4   chr4_74765505     AOna    A    G        1      2        2 
   4   chr4_74765505     ASom    A    G        0      0        2 
   4   chr4_74765505     HCab    A    G        0      0        2 
   4   chr4_74765505     HPrz    A    G        0      0        2 
   4   chr4_74765505     ZBoe    A    G        0      0        2 
   4   chr4_74765505     ZGre    A    G        0      0        2 
   4   chr4_74765505     ZHar    A    G        0      0        2 
   4   chr4_74765505   Sample    A    G        0      0        2 
   4   chr4_74765999     AAsi    T    C        0      0        2 
   4   chr4_74765999     AKia    T    C        0      0        2 
   4   chr4_74765999     AOna    T    C        0      0        2 
   4   chr4_74765999     ASom    T    C        0      0        2 
   4   chr4_74765999     HCab    T    C        1      2        2 
   4   chr4_74765999     HPrz    T    C        1      2        2 
   4   chr4_74765999     ZBoe    T    C        0      0        2 
   4   chr4_74765999     ZGre    T    C        0      0        2 
   4   chr4_74765999     ZHar    T    C        0      0        2 
   4   chr4_74765999   Sample    T    C        0      0        2 
   4   chr4_74767902     AAsi    T    C        0      0        2 
   4   chr4_74767902     AKia    T    C        0      0        2 
   4   chr4_74767902     AOna    T    C        0      0        2 
   4   chr4_74767902     ASom    T    C        0      0        2 
   4   chr4_74767902     HCab    T    C      0.5      1        2 
   4   chr4_74767902     HPrz    T    C        1      2        2 
   4   chr4_74767902     ZBoe    T    C        0      0        2 
   4   chr4_74767902     ZGre    T    C        0      0        2 
   4   chr4_74767902     ZHar    T    C        0      0        2 
   4   chr4_74767902   Sample    T    C        0      0        2 
   4   chr4_74769296     AAsi    G    A        0      0        2 
   4   chr4_74769296     AKia    G    A        0      0        2 
   4   chr4_74769296     AOna    G    A        1      2        2 
   4   chr4_74769296     ASom    G    A        0      0        2 
   4   chr4_74769296     HCab    G    A        0      0        2 
   4   chr4_74769296     HPrz    G    A        0      0        2 
   4   chr4_74769296     ZBoe    G    A        0      0        2 
   4   chr4_74769296     ZGre    G    A        0      0        2 
   4   chr4_74769296     ZHar    G    A        0      0        2 
   4   chr4_74769296   Sample    G    A        0      0        2 
   4   chr4_74776156     AAsi    C    T        0      0        2 
   4   chr4_74776156     AKia    C    T        0      0        2 
   4   chr4_74776156     AOna    C    T        0      0        2 
   4   chr4_74776156     ASom    C    T      0.5      1        2 
   4   chr4_74776156     HCab    C    T        0      0        2 
   4   chr4_74776156     HPrz    C    T        0      0        2 
   4   chr4_74776156     ZBoe    C    T        0      0        2 
   4   chr4_74776156     ZGre    C    T        0      0        2 
   4   chr4_74776156     ZHar    C    T        0      0        2 
   4   chr4_74776156   Sample    C    T        0      0        2 
   4   chr4_74777651     AAsi    C    T        0      0        2 
   4   chr4_74777651     AKia    C    T      0.5      1        2 
   4   chr4_74777651     AOna    C    T        0      0        2 
   4   chr4_74777651     ASom    C    T        0      0        2 
   4   chr4_74777651     HCab    C    T        0      0        2 
   4   chr4_74777651     HPrz    C    T        0      0        2 
   4   chr4_74777651     ZBoe    C    T        0      0        2 
   4   chr4_74777651     ZGre    C    T        0      0        2 
   4   chr4_74777651     ZHar    C    T        0      0        2 
   4   chr4_74777651   Sample    C    T        0      0        2 
   4   chr4_74779860     AAsi    A    G        1      2        2 
   4   chr4_74779860     AKia    A    G        0      0        2 
   4   chr4_74779860     AOna    A    G        0      0        2 
   4   chr4_74779860     ASom    A    G        1      2        2 
   4   chr4_74779860     HCab    A    G        0      0        2 
   4   chr4_74779860     HPrz    A    G        0      0        2 
   4   chr4_74779860     ZBoe    A    G        0      0        2 
   4   chr4_74779860     ZGre    A    G        0      0        2 
   4   chr4_74779860     ZHar    A    G        0      0        2 
   4   chr4_74779860   Sample    A    G        1      2        2 
   4   chr4_74790983     AAsi    G    A        0      0        2 
   4   chr4_74790983     AKia    G    A        0      0        2 
   4   chr4_74790983     AOna    G    A        0      0        2 
   4   chr4_74790983     ASom    G    A        0      0        2 
   4   chr4_74790983     HCab    G    A        0      0        2 
   4   chr4_74790983     HPrz    G    A        0      0        2 
   4   chr4_74790983     ZBoe    G    A        0      0        2 
   4   chr4_74790983     ZGre    G    A        0      0        2 
   4   chr4_74790983     ZHar    G    A        1      2        2 
   4   chr4_74790983   Sample    G    A        0      0        2 
   4   chr4_74802844     AAsi    C    T        0      0        2 
   4   chr4_74802844     AKia    C    T        0      0        2 
   4   chr4_74802844     AOna    C    T        0      0        2 
   4   chr4_74802844     ASom    C    T        0      0        2 
   4   chr4_74802844     HCab    C    T        0      0        2 
   4   chr4_74802844     HPrz    C    T        0      0        2 
   4   chr4_74802844     ZBoe    C    T        0      0        2 
   4   chr4_74802844     ZGre    C    T      0.5      1        2 
   4   chr4_74802844     ZHar    C    T        0      0        2 
   4   chr4_74802844   Sample    C    T        0      0        2 
   4   chr4_74805776     AAsi    T    C        0      0        2 
   4   chr4_74805776     AKia    T    C        0      0        2 
   4   chr4_74805776     AOna    T    C        0      0        2 
   4   chr4_74805776     ASom    T    C        1      2        2 
   4   chr4_74805776     HCab    T    C        0      0        2 
   4   chr4_74805776     HPrz    T    C        0      0        2 
   4   chr4_74805776     ZBoe    T    C        0      0        2 
   4   chr4_74805776     ZGre    T    C        0      0        2 
   4   chr4_74805776     ZHar    T    C        0      0        2 
   4   chr4_74805776   Sample    T    C        1      2        2 
   4   chr4_74821095     AAsi    T    C        0      0        2 
   4   chr4_74821095     AKia    T    C        0      0        2 
   4   chr4_74821095     AOna    T    C        0      0        2 
   4   chr4_74821095     ASom    T    C        0      0        2 
   4   chr4_74821095     HCab    T    C        0      0        2 
   4   chr4_74821095     HPrz    T    C        1      2        2 
   4   chr4_74821095     ZBoe    T    C        0      0        2 
   4   chr4_74821095     ZGre    T    C        0      0        2 
   4   chr4_74821095     ZHar    T    C        0      0        2 
   4   chr4_74821095   Sample    T    C        0      0        2 
   4   chr4_74822886     AAsi    C    T        0      0        2 
   4   chr4_74822886     AKia    C    T        0      0        2 
   4   chr4_74822886     AOna    C    T      0.5      1        2 
   4   chr4_74822886     ASom    C    T        0      0        2 
   4   chr4_74822886     HCab    C    T        0      0        2 
   4   chr4_74822886     HPrz    C    T        0      0        2 
   4   chr4_74822886     ZBoe    C    T        0      0        2 
   4   chr4_74822886     ZGre    C    T        0      0        2 
   4   chr4_74822886     ZHar    C    T        0      0        2 
   4   chr4_74822886   Sample    C    T        0      0        2 
   4   chr4_74824794     AAsi    A    G        0      0        2 
   4   chr4_74824794     AKia    A    G        1      2        2 
   4   chr4_74824794     AOna    A    G        0      0        2 
   4   chr4_74824794     ASom    A    G        0      0        2 
   4   chr4_74824794     HCab    A    G        0      0        2 
   4   chr4_74824794     HPrz    A    G        0      0        2 
   4   chr4_74824794     ZBoe    A    G        0      0        2 
   4   chr4_74824794     ZGre    A    G        0      0        2 
   4   chr4_74824794     ZHar    A    G        0      0        2 
   4   chr4_74824794   Sample    A    G        0      0        2 
   4   chr4_74827925     AAsi    A    T        0      0        2 
   4   chr4_74827925     AKia    A    T        0      0        2 
   4   chr4_74827925     AOna    A    T        0      0        2 
   4   chr4_74827925     ASom    A    T      0.5      1        2 
   4   chr4_74827925     HCab    A    T        0      0        2 
   4   chr4_74827925     HPrz    A    T        0      0        2 
   4   chr4_74827925     ZBoe    A    T        0      0        2 
   4   chr4_74827925     ZGre    A    T        0      0        2 
   4   chr4_74827925     ZHar    A    T        0      0        2 
   4   chr4_74827925   Sample    A    T        0      0        2 
   4   chr4_74832687     AAsi    G    C        0      0        2 
   4   chr4_74832687     AKia    G    C        0      0        2 
   4   chr4_74832687     AOna    G    C        0      0        2 
   4   chr4_74832687     ASom    G    C        0      0        2 
   4   chr4_74832687     HCab    G    C        0      0        2 
   4   chr4_74832687     HPrz    G    C        0      0        2 
   4   chr4_74832687     ZBoe    G    C      0.5      1        2 
   4   chr4_74832687     ZGre    G    C        0      0        2 
   4   chr4_74832687     ZHar    G    C        0      0        2 
   4   chr4_74832687   Sample    G    C        0      0        2 
   4   chr4_74837788     AAsi    C    T        0      0        2 
   4   chr4_74837788     AKia    C    T        0      0        2 
   4   chr4_74837788     AOna    C    T        0      0        2 
   4   chr4_74837788     ASom    C    T        0      0        2 
   4   chr4_74837788     HCab    C    T        0      0        2 
   4   chr4_74837788     HPrz    C    T        0      0        2 
   4   chr4_74837788     ZBoe    C    T        0      0        2 
   4   chr4_74837788     ZGre    C    T      0.5      1        2 
   4   chr4_74837788     ZHar    C    T        0      0        2 
   4   chr4_74837788   Sample    C    T        0      0        2 
   4   chr4_74838580     AAsi    T    A        0      0        2 
   4   chr4_74838580     AKia    T    A        0      0        2 
   4   chr4_74838580     AOna    T    A        0      0        2 
   4   chr4_74838580     ASom    T    A        0      0        2 
   4   chr4_74838580     HCab    T    A        1      2        2 
   4   chr4_74838580     HPrz    T    A        1      2        2 
   4   chr4_74838580     ZBoe    T    A        0      0        2 
   4   chr4_74838580     ZGre    T    A        0      0        2 
   4   chr4_74838580     ZHar    T    A        0      0        2 
   4   chr4_74838580   Sample    T    A        0      0        2 
   4   chr4_74848766     AAsi    T    G        0      0        2 
   4   chr4_74848766     AKia    T    G        1      2        2 
   4   chr4_74848766     AOna    T    G        0      0        2 
   4   chr4_74848766     ASom    T    G        0      0        2 
   4   chr4_74848766     HCab    T    G        0      0        2 
   4   chr4_74848766     HPrz    T    G        0      0        2 
   4   chr4_74848766     ZBoe    T    G        0      0        2 
   4   chr4_74848766     ZGre    T    G        0      0        2 
   4   chr4_74848766     ZHar    T    G        0      0        2 
   4   chr4_74848766   Sample    T    G        0      0        2 
   4   chr4_74862352     AAsi    A    G        0      0        2 
   4   chr4_74862352     AKia    A    G        0      0        2 
   4   chr4_74862352     AOna    A    G        0      0        2 
   4   chr4_74862352     ASom    A    G        0      0        2 
   4   chr4_74862352     HCab    A    G        1      2        2 
   4   chr4_74862352     HPrz    A    G        1      2        2 
   4   chr4_74862352     ZBoe    A    G        0      0        2 
   4   chr4_74862352     ZGre    A    G        0      0        2 
   4   chr4_74862352     ZHar    A    G        0      0        2 
   4   chr4_74862352   Sample    A    G        0      0        2 
   4   chr4_74869734     AAsi    C    G        1      2        2 
   4   chr4_74869734     AKia    C    G        0      0        2 
   4   chr4_74869734     AOna    C    G        0      0        2 
   4   chr4_74869734     ASom    C    G        1      2        2 
   4   chr4_74869734     HCab    C    G        0      0        2 
   4   chr4_74869734     HPrz    C    G        0      0        2 
   4   chr4_74869734     ZBoe    C    G        0      0        2 
   4   chr4_74869734     ZGre    C    G        0      0        2 
   4   chr4_74869734     ZHar    C    G        0      0        2 
   4   chr4_74869734   Sample    C    G        1      2        2 
   4   chr4_74873482     AAsi    G    C        0      0        2 
   4   chr4_74873482     AKia    G    C        0      0        2 
   4   chr4_74873482     AOna    G    C        0      0        2 
   4   chr4_74873482     ASom    G    C        0      0        2 
   4   chr4_74873482     HCab    G    C      0.5      1        2 
   4   chr4_74873482     HPrz    G    C        0      0        2 
   4   chr4_74873482     ZBoe    G    C        0      0        2 
   4   chr4_74873482     ZGre    G    C        0      0        2 
   4   chr4_74873482     ZHar    G    C        0      0        2 
   4   chr4_74873482   Sample    G    C        0      0        2 
   4   chr4_74874746     AAsi    C    T        0      0        2 
   4   chr4_74874746     AKia    C    T        0      0        2 
   4   chr4_74874746     AOna    C    T        0      0        2 
   4   chr4_74874746     ASom    C    T        0      0        2 
   4   chr4_74874746     HCab    C    T        0      0        2 
   4   chr4_74874746     HPrz    C    T        0      0        2 
   4   chr4_74874746     ZBoe    C    T        0      0        2 
   4   chr4_74874746     ZGre    C    T        0      0        2 
   4   chr4_74874746     ZHar    C    T        1      2        2 
   4   chr4_74874746   Sample    C    T        0      0        2 
   4   chr4_74876717     AAsi    A    G        0      0        2 
   4   chr4_74876717     AKia    A    G        0      0        2 
   4   chr4_74876717     AOna    A    G        0      0        2 
   4   chr4_74876717     ASom    A    G        0      0        2 
   4   chr4_74876717     HCab    A    G        0      0        2 
   4   chr4_74876717     HPrz    A    G      0.5      1        2 
   4   chr4_74876717     ZBoe    A    G        0      0        2 
   4   chr4_74876717     ZGre    A    G        0      0        2 
   4   chr4_74876717     ZHar    A    G        0      0        2 
   4   chr4_74876717   Sample    A    G        0      0        2 
   4   chr4_74903134     AAsi    T    C        0      0        2 
   4   chr4_74903134     AKia    T    C        0      0        2 
   4   chr4_74903134     AOna    T    C        0      0        2 
   4   chr4_74903134     ASom    T    C        0      0        2 
   4   chr4_74903134     HCab    T    C        0      0        2 
   4   chr4_74903134     HPrz    T    C        0      0        2 
   4   chr4_74903134     ZBoe    T    C        0      0        2 
   4   chr4_74903134     ZGre    T    C        1      2        2 
   4   chr4_74903134     ZHar    T    C        0      0        2 
   4   chr4_74903134   Sample    T    C        0      0        2 
   4   chr4_74907985     AAsi    C    G        0      0        2 
   4   chr4_74907985     AKia    C    G        0      0        2 
   4   chr4_74907985     AOna    C    G        0      0        2 
   4   chr4_74907985     ASom    C    G        0      0        2 
   4   chr4_74907985     HCab    C    G        1      2        2 
   4   chr4_74907985     HPrz    C    G        1      2        2 
   4   chr4_74907985     ZBoe    C    G        0      0        2 
   4   chr4_74907985     ZGre    C    G        0      0        2 
   4   chr4_74907985     ZHar    C    G        0      0        2 
   4   chr4_74907985   Sample    C    G        0      0        2 
   4   chr4_74911046     AAsi    C    A        0      0        2 
   4   chr4_74911046     AKia    C    A        0      0        2 
   4   chr4_74911046     AOna    C    A        0      0        2 
   4   chr4_74911046     ASom    C    A        0      0        2 
   4   chr4_74911046     HCab    C    A        0      0        2 
   4   chr4_74911046     HPrz    C    A        0      0        2 
   4   chr4_74911046     ZBoe    C    A        0      0        2 
   4   chr4_74911046     ZGre    C    A        0      0        2 
   4   chr4_74911046     ZHar    C    A        1      2        2 
   4   chr4_74911046   Sample    C    A        0      0        2 
   4   chr4_74911407     AAsi    T    C        0      0        2 
   4   chr4_74911407     AKia    T    C        0      0        2 
   4   chr4_74911407     AOna    T    C        0      0        2 
   4   chr4_74911407     ASom    T    C        0      0        2 
   4   chr4_74911407     HCab    T    C        0      0        2 
   4   chr4_74911407     HPrz    T    C        0      0        2 
   4   chr4_74911407     ZBoe    T    C        0      0        2 
   4   chr4_74911407     ZGre    T    C        1      2        2 
   4   chr4_74911407     ZHar    T    C        0      0        2 
   4   chr4_74911407   Sample    T    C        0      0        2 
   4   chr4_74937908     AAsi    C    T        0      0        2 
   4   chr4_74937908     AKia    C    T        0      0        2 
   4   chr4_74937908     AOna    C    T        0      0        2 
   4   chr4_74937908     ASom    C    T        0      0        2 
   4   chr4_74937908     HCab    C    T        1      2        2 
   4   chr4_74937908     HPrz    C    T        1      2        2 
   4   chr4_74937908     ZBoe    C    T        0      0        2 
   4   chr4_74937908     ZGre    C    T        0      0        2 
   4   chr4_74937908     ZHar    C    T        0      0        2 
   4   chr4_74937908   Sample    C    T        0      0        2 
   4   chr4_74941119     AAsi    G    T        0      0        2 
   4   chr4_74941119     AKia    G    T        0      0        2 
   4   chr4_74941119     AOna    G    T        0      0        2 
   4   chr4_74941119     ASom    G    T        0      0        2 
   4   chr4_74941119     HCab    G    T        1      2        2 
   4   chr4_74941119     HPrz    G    T        1      2        2 
   4   chr4_74941119     ZBoe    G    T        0      0        2 
   4   chr4_74941119     ZGre    G    T        0      0        2 
   4   chr4_74941119     ZHar    G    T        0      0        2 
   4   chr4_74941119   Sample    G    T        0      0        2 
   4   chr4_74944758     AAsi    C    T        0      0        2 
   4   chr4_74944758     AKia    C    T      0.5      1        2 
   4   chr4_74944758     AOna    C    T        0      0        2 
   4   chr4_74944758     ASom    C    T        0      0        2 
   4   chr4_74944758     HCab    C    T        0      0        2 
   4   chr4_74944758     HPrz    C    T        0      0        2 
   4   chr4_74944758     ZBoe    C    T        0      0        2 
   4   chr4_74944758     ZGre    C    T        0      0        2 
   4   chr4_74944758     ZHar    C    T        0      0        2 
   4   chr4_74944758   Sample    C    T        0      0        2 
   4   chr4_74944829     AAsi    T    C        0      0        2 
   4   chr4_74944829     AKia    T    C        0      0        2 
   4   chr4_74944829     AOna    T    C      0.5      1        2 
   4   chr4_74944829     ASom    T    C        0      0        2 
   4   chr4_74944829     HCab    T    C        0      0        2 
   4   chr4_74944829     HPrz    T    C        0      0        2 
   4   chr4_74944829     ZBoe    T    C        0      0        2 
   4   chr4_74944829     ZGre    T    C        0      0        2 
   4   chr4_74944829     ZHar    T    C        0      0        2 
   4   chr4_74944829   Sample    T    C        0      0        2 
   4   chr4_74944894     AAsi    G    A        1      2        2 
   4   chr4_74944894     AKia    G    A        0      0        2 
   4   chr4_74944894     AOna    G    A        0      0        2 
   4   chr4_74944894     ASom    G    A        1      2        2 
   4   chr4_74944894     HCab    G    A        0      0        2 
   4   chr4_74944894     HPrz    G    A        0      0        2 
   4   chr4_74944894     ZBoe    G    A        0      0        2 
   4   chr4_74944894     ZGre    G    A        0      0        2 
   4   chr4_74944894     ZHar    G    A        0      0        2 
   4   chr4_74944894   Sample    G    A        1      2        2 
   4   chr4_74945866     AAsi    C    T        0      0        2 
   4   chr4_74945866     AKia    C    T      0.5      1        2 
   4   chr4_74945866     AOna    C    T        0      0        2 
   4   chr4_74945866     ASom    C    T        0      0        2 
   4   chr4_74945866     HCab    C    T        0      0        2 
   4   chr4_74945866     HPrz    C    T        0      0        2 
   4   chr4_74945866     ZBoe    C    T        0      0        2 
   4   chr4_74945866     ZGre    C    T        0      0        2 
   4   chr4_74945866     ZHar    C    T        0      0        2 
   4   chr4_74945866   Sample    C    T        0      0        2 
   4   chr4_74946419     AAsi    A    G        0      0        2 
   4   chr4_74946419     AKia    A    G      0.5      1        2 
   4   chr4_74946419     AOna    A    G        0      0        2 
   4   chr4_74946419     ASom    A    G      0.5      1        2 
   4   chr4_74946419     HCab    A    G        1      2        2 
   4   chr4_74946419     HPrz    A    G        1      2        2 
   4   chr4_74946419     ZBoe    A    G        0      0        2 
   4   chr4_74946419     ZGre    A    G        0      0        2 
   4   chr4_74946419     ZHar    A    G        0      0        2 
   4   chr4_74946419   Sample    A    G        0      0        2 
   4   chr4_74953390     AAsi    A    C        0      0        2 
   4   chr4_74953390     AKia    A    C        0      0        2 
   4   chr4_74953390     AOna    A    C        0      0        2 
   4   chr4_74953390     ASom    A    C        0      0        2 
   4   chr4_74953390     HCab    A    C        0      0        2 
   4   chr4_74953390     HPrz    A    C        0      0        2 
   4   chr4_74953390     ZBoe    A    C      0.5      1        2 
   4   chr4_74953390     ZGre    A    C        0      0        2 
   4   chr4_74953390     ZHar    A    C        0      0        2 
   4   chr4_74953390   Sample    A    C        0      0        2 
   4   chr4_74954955     AAsi    G    A        0      0        2 
   4   chr4_74954955     AKia    G    A        0      0        2 
   4   chr4_74954955     AOna    G    A        0      0        2 
   4   chr4_74954955     ASom    G    A        0      0        2 
   4   chr4_74954955     HCab    G    A        0      0        2 
   4   chr4_74954955     HPrz    G    A        0      0        2 
   4   chr4_74954955     ZBoe    G    A        0      0        2 
   4   chr4_74954955     ZGre    G    A        0      0        2 
   4   chr4_74954955     ZHar    G    A      0.5      1        2 
   4   chr4_74954955   Sample    G    A        0      0        2 
   4   chr4_74955227     AAsi    T    C        0      0        2 
   4   chr4_74955227     AKia    T    C        0      0        2 
   4   chr4_74955227     AOna    T    C        0      0        2 
   4   chr4_74955227     ASom    T    C        0      0        2 
   4   chr4_74955227     HCab    T    C        1      2        2 
   4   chr4_74955227     HPrz    T    C        1      2        2 
   4   chr4_74955227     ZBoe    T    C        0      0        2 
   4   chr4_74955227     ZGre    T    C        0      0        2 
   4   chr4_74955227     ZHar    T    C        0      0        2 
   4   chr4_74955227   Sample    T    C        0      0        2 
   4   chr4_74955814     AAsi    T    G        0      0        2 
   4   chr4_74955814     AKia    T    G        0      0        2 
   4   chr4_74955814     AOna    T    G        0      0        2 
   4   chr4_74955814     ASom    T    G      0.5      1        2 
   4   chr4_74955814     HCab    T    G        0      0        2 
   4   chr4_74955814     HPrz    T    G        0      0        2 
   4   chr4_74955814     ZBoe    T    G        0      0        2 
   4   chr4_74955814     ZGre    T    G        0      0        2 
   4   chr4_74955814     ZHar    T    G        0      0        2 
   4   chr4_74955814   Sample    T    G        0      0        2 
   4   chr4_74959342     AAsi    C    T        0      0        2 
   4   chr4_74959342     AKia    C    T        0      0        2 
   4   chr4_74959342     AOna    C    T        0      0        2 
   4   chr4_74959342     ASom    C    T        0      0        2 
   4   chr4_74959342     HCab    C    T      0.5      1        2 
   4   chr4_74959342     HPrz    C    T        0      0        2 
   4   chr4_74959342     ZBoe    C    T        0      0        2 
   4   chr4_74959342     ZGre    C    T        0      0        2 
   4   chr4_74959342     ZHar    C    T        0      0        2 
   4   chr4_74959342   Sample    C    T        0      0        2 
   4   chr4_74960401     AAsi    A    G        0      0        2 
   4   chr4_74960401     AKia    A    G        0      0        2 
   4   chr4_74960401     AOna    A    G        0      0        2 
   4   chr4_74960401     ASom    A    G        0      0        2 
   4   chr4_74960401     HCab    A    G        0      0        2 
   4   chr4_74960401     HPrz    A    G        0      0        2 
   4   chr4_74960401     ZBoe    A    G        0      0        2 
   4   chr4_74960401     ZGre    A    G        0      0        2 
   4   chr4_74960401     ZHar    A    G        1      2        2 
   4   chr4_74960401   Sample    A    G        0      0        2 
   4   chr4_74965099     AAsi    T    G        0      0        2 
   4   chr4_74965099     AKia    T    G      0.5      1        2 
   4   chr4_74965099     AOna    T    G        1      2        2 
   4   chr4_74965099     ASom    T    G        0      0        2 
   4   chr4_74965099     HCab    T    G        0      0        2 
   4   chr4_74965099     HPrz    T    G        0      0        2 
   4   chr4_74965099     ZBoe    T    G        0      0        2 
   4   chr4_74965099     ZGre    T    G        0      0        2 
   4   chr4_74965099     ZHar    T    G        0      0        2 
   4   chr4_74965099   Sample    T    G        0      0        2 
   4   chr4_74973929     AAsi    T    C        0      0        2 
   4   chr4_74973929     AKia    T    C        0      0        2 
   4   chr4_74973929     AOna    T    C        0      0        2 
   4   chr4_74973929     ASom    T    C        0      0        2 
   4   chr4_74973929     HCab    T    C        0      0        2 
   4   chr4_74973929     HPrz    T    C      0.5      1        2 
   4   chr4_74973929     ZBoe    T    C        0      0        2 
   4   chr4_74973929     ZGre    T    C        0      0        2 
   4   chr4_74973929     ZHar    T    C        0      0        2 
   4   chr4_74973929   Sample    T    C        0      0        2 
   4   chr4_74980309     AAsi    T    C        0      0        2 
   4   chr4_74980309     AKia    T    C        0      0        2 
   4   chr4_74980309     AOna    T    C        0      0        2 
   4   chr4_74980309     ASom    T    C        0      0        2 
   4   chr4_74980309     HCab    T    C        1      2        2 
   4   chr4_74980309     HPrz    T    C        1      2        2 
   4   chr4_74980309     ZBoe    T    C        0      0        2 
   4   chr4_74980309     ZGre    T    C        0      0        2 
   4   chr4_74980309     ZHar    T    C        0      0        2 
   4   chr4_74980309   Sample    T    C        0      0        2 
   4   chr4_74980571     AAsi    T    A        0      0        2 
   4   chr4_74980571     AKia    T    A      0.5      1        2 
   4   chr4_74980571     AOna    T    A        0      0        2 
   4   chr4_74980571     ASom    T    A        0      0        2 
   4   chr4_74980571     HCab    T    A        0      0        2 
   4   chr4_74980571     HPrz    T    A        0      0        2 
   4   chr4_74980571     ZBoe    T    A        0      0        2 
   4   chr4_74980571     ZGre    T    A        0      0        2 
   4   chr4_74980571     ZHar    T    A        0      0        2 
   4   chr4_74980571   Sample    T    A        0      0        2 
   4   chr4_74981833     AAsi    T    A        0      0        2 
   4   chr4_74981833     AKia    T    A        0      0        2 
   4   chr4_74981833     AOna    T    A        0      0        2 
   4   chr4_74981833     ASom    T    A        0      0        2 
   4   chr4_74981833     HCab    T    A        1      2        2 
   4   chr4_74981833     HPrz    T    A        1      2        2 
   4   chr4_74981833     ZBoe    T    A        0      0        2 
   4   chr4_74981833     ZGre    T    A        0      0        2 
   4   chr4_74981833     ZHar    T    A        0      0        2 
   4   chr4_74981833   Sample    T    A        0      0        2 
   4   chr4_74991610     AAsi    C    T        0      0        2 
   4   chr4_74991610     AKia    C    T      0.5      1        2 
   4   chr4_74991610     AOna    C    T      0.5      1        2 
   4   chr4_74991610     ASom    C    T        0      0        2 
   4   chr4_74991610     HCab    C    T        0      0        2 
   4   chr4_74991610     HPrz    C    T        0      0        2 
   4   chr4_74991610     ZBoe    C    T        0      0        2 
   4   chr4_74991610     ZGre    C    T        0      0        2 
   4   chr4_74991610     ZHar    C    T        0      0        2 
   4   chr4_74991610   Sample    C    T        0      0        2 
   4   chr4_74991633     AAsi    G    A        0      0        2 
   4   chr4_74991633     AKia    G    A        0      0        2 
   4   chr4_74991633     AOna    G    A        0      0        2 
   4   chr4_74991633     ASom    G    A        0      0        2 
   4   chr4_74991633     HCab    G    A        0      0        2 
   4   chr4_74991633     HPrz    G    A        0      0        2 
   4   chr4_74991633     ZBoe    G    A        0      0        2 
   4   chr4_74991633     ZGre    G    A        0      0        2 
   4   chr4_74991633     ZHar    G    A      0.5      1        2 
   4   chr4_74991633   Sample    G    A        0      0        2 
   4   chr4_74993272     AAsi    T    G        0      0        2 
   4   chr4_74993272     AKia    T    G        0      0        2 
   4   chr4_74993272     AOna    T    G        0      0        2 
   4   chr4_74993272     ASom    T    G        0      0        2 
   4   chr4_74993272     HCab    T    G      0.5      1        2 
   4   chr4_74993272     HPrz    T    G        1      2        2 
   4   chr4_74993272     ZBoe    T    G        0      0        2 
   4   chr4_74993272     ZGre    T    G        0      0        2 
   4   chr4_74993272     ZHar    T    G        0      0        2 
   4   chr4_74993272   Sample    T    G        0      0        2 
   4   chr4_74998473     AAsi    T    C        0      0        2 
   4   chr4_74998473     AKia    T    C        0      0        2 
   4   chr4_74998473     AOna    T    C        0      0        2 
   4   chr4_74998473     ASom    T    C        0      0        2 
   4   chr4_74998473     HCab    T    C        1      2        2 
   4   chr4_74998473     HPrz    T    C        1      2        2 
   4   chr4_74998473     ZBoe    T    C        0      0        2 
   4   chr4_74998473     ZGre    T    C        0      0        2 
   4   chr4_74998473     ZHar    T    C        0      0        2 
   4   chr4_74998473   Sample    T    C        0      0        2 
   4   chr4_75002758     AAsi    C    T        0      0        2 
   4   chr4_75002758     AKia    C    T        0      0        2 
   4   chr4_75002758     AOna    C    T        0      0        2 
   4   chr4_75002758     ASom    C    T        0      0        2 
   4   chr4_75002758     HCab    C    T        0      0        2 
   4   chr4_75002758     HPrz    C    T        0      0        2 
   4   chr4_75002758     ZBoe    C    T        0      0        2 
   4   chr4_75002758     ZGre    C    T        1      2        2 
   4   chr4_75002758     ZHar    C    T        0      0        2 
   4   chr4_75002758   Sample    C    T        0      0        2 
   4   chr4_75009958     AAsi    T    C        0      0        2 
   4   chr4_75009958     AKia    T    C        0      0        2 
   4   chr4_75009958     AOna    T    C        0      0        2 
   4   chr4_75009958     ASom    T    C        0      0        2 
   4   chr4_75009958     HCab    T    C      0.5      1        2 
   4   chr4_75009958     HPrz    T    C        0      0        2 
   4   chr4_75009958     ZBoe    T    C        0      0        2 
   4   chr4_75009958     ZGre    T    C        0      0        2 
   4   chr4_75009958     ZHar    T    C        0      0        2 
   4   chr4_75009958   Sample    T    C        0      0        2 
   4   chr4_75011377     AAsi    A    G        0      0        2 
   4   chr4_75011377     AKia    A    G        1      2        2 
   4   chr4_75011377     AOna    A    G      0.5      1        2 
   4   chr4_75011377     ASom    A    G        0      0        2 
   4   chr4_75011377     HCab    A    G        0      0        2 
   4   chr4_75011377     HPrz    A    G        0      0        2 
   4   chr4_75011377     ZBoe    A    G        0      0        2 
   4   chr4_75011377     ZGre    A    G        0      0        2 
   4   chr4_75011377     ZHar    A    G        0      0        2 
   4   chr4_75011377   Sample    A    G        0      0        2 
   4   chr4_75012133     AAsi    G    C        0      0        2 
   4   chr4_75012133     AKia    G    C        0      0        2 
   4   chr4_75012133     AOna    G    C        0      0        2 
   4   chr4_75012133     ASom    G    C      0.5      1        2 
   4   chr4_75012133     HCab    G    C        0      0        2 
   4   chr4_75012133     HPrz    G    C        0      0        2 
   4   chr4_75012133     ZBoe    G    C        0      0        2 
   4   chr4_75012133     ZGre    G    C        0      0        2 
   4   chr4_75012133     ZHar    G    C        0      0        2 
   4   chr4_75012133   Sample    G    C        0      0        2 
   4   chr4_75016099     AAsi    T    A        0      0        2 
   4   chr4_75016099     AKia    T    A        0      0        2 
   4   chr4_75016099     AOna    T    A        0      0        2 
   4   chr4_75016099     ASom    T    A        0      0        2 
   4   chr4_75016099     HCab    T    A        1      2        2 
   4   chr4_75016099     HPrz    T    A        1      2        2 
   4   chr4_75016099     ZBoe    T    A        0      0        2 
   4   chr4_75016099     ZGre    T    A        0      0        2 
   4   chr4_75016099     ZHar    T    A        0      0        2 
   4   chr4_75016099   Sample    T    A        0      0        2 
   4   chr4_75020719     AAsi    C    T        0      0        2 
   4   chr4_75020719     AKia    C    T        0      0        2 
   4   chr4_75020719     AOna    C    T      0.5      1        2 
   4   chr4_75020719     ASom    C    T        0      0        2 
   4   chr4_75020719     HCab    C    T        0      0        2 
   4   chr4_75020719     HPrz    C    T        0      0        2 
   4   chr4_75020719     ZBoe    C    T        0      0        2 
   4   chr4_75020719     ZGre    C    T        0      0        2 
   4   chr4_75020719     ZHar    C    T        0      0        2 
   4   chr4_75020719   Sample    C    T        0      0        2 
   4   chr4_75025449     AAsi    A    T        0      0        2 
   4   chr4_75025449     AKia    A    T        0      0        2 
   4   chr4_75025449     AOna    A    T        0      0        2 
   4   chr4_75025449     ASom    A    T        0      0        2 
   4   chr4_75025449     HCab    A    T        1      2        2 
   4   chr4_75025449     HPrz    A    T        1      2        2 
   4   chr4_75025449     ZBoe    A    T        0      0        2 
   4   chr4_75025449     ZGre    A    T        0      0        2 
   4   chr4_75025449     ZHar    A    T        0      0        2 
   4   chr4_75025449   Sample    A    T        0      0        2 
   4   chr4_75026581     AAsi    C    G        0      0        2 
   4   chr4_75026581     AKia    C    G        0      0        2 
   4   chr4_75026581     AOna    C    G        0      0        2 
   4   chr4_75026581     ASom    C    G        0      0        2 
   4   chr4_75026581     HCab    C    G        1      2        2 
   4   chr4_75026581     HPrz    C    G        1      2        2 
   4   chr4_75026581     ZBoe    C    G        0      0        2 
   4   chr4_75026581     ZGre    C    G        0      0        2 
   4   chr4_75026581     ZHar    C    G        0      0        2 
   4   chr4_75026581   Sample    C    G        0      0        2 
   4   chr4_75035630     AAsi    C    T        0      0        2 
   4   chr4_75035630     AKia    C    T        0      0        2 
   4   chr4_75035630     AOna    C    T        0      0        2 
   4   chr4_75035630     ASom    C    T        0      0        2 
   4   chr4_75035630     HCab    C    T        1      2        2 
   4   chr4_75035630     HPrz    C    T        1      2        2 
   4   chr4_75035630     ZBoe    C    T        0      0        2 
   4   chr4_75035630     ZGre    C    T        0      0        2 
   4   chr4_75035630     ZHar    C    T        0      0        2 
   4   chr4_75035630   Sample    C    T        0      0        2 
   4   chr4_75043472     AAsi    T    C        0      0        2 
   4   chr4_75043472     AKia    T    C        1      2        2 
   4   chr4_75043472     AOna    T    C        0      0        2 
   4   chr4_75043472     ASom    T    C        0      0        2 
   4   chr4_75043472     HCab    T    C        0      0        2 
   4   chr4_75043472     HPrz    T    C        0      0        2 
   4   chr4_75043472     ZBoe    T    C        0      0        2 
   4   chr4_75043472     ZGre    T    C        0      0        2 
   4   chr4_75043472     ZHar    T    C        0      0        2 
   4   chr4_75043472   Sample    T    C        0      0        2 
   4   chr4_75045648     AAsi    T    C        0      0        2 
   4   chr4_75045648     AKia    T    C        0      0        2 
   4   chr4_75045648     AOna    T    C      0.5      1        2 
   4   chr4_75045648     ASom    T    C        0      0        2 
   4   chr4_75045648     HCab    T    C        0      0        2 
   4   chr4_75045648     HPrz    T    C        0      0        2 
   4   chr4_75045648     ZBoe    T    C        0      0        2 
   4   chr4_75045648     ZGre    T    C        1      2        2 
   4   chr4_75045648     ZHar    T    C        0      0        2 
   4   chr4_75045648   Sample    T    C        0      0        2 
   4   chr4_75045655     AAsi    G    C        0      0        2 
   4   chr4_75045655     AKia    G    C        0      0        2 
   4   chr4_75045655     AOna    G    C        0      0        2 
   4   chr4_75045655     ASom    G    C      0.5      1        2 
   4   chr4_75045655     HCab    G    C        0      0        2 
   4   chr4_75045655     HPrz    G    C        0      0        2 
   4   chr4_75045655     ZBoe    G    C        0      0        2 
   4   chr4_75045655     ZGre    G    C        0      0        2 
   4   chr4_75045655     ZHar    G    C        0      0        2 
   4   chr4_75045655   Sample    G    C        0      0        2 
   4   chr4_75050822     AAsi    A    G        0      0        2 
   4   chr4_75050822     AKia    A    G        0      0        2 
   4   chr4_75050822     AOna    A    G        0      0        2 
   4   chr4_75050822     ASom    A    G        0      0        2 
   4   chr4_75050822     HCab    A    G        0      0        2 
   4   chr4_75050822     HPrz    A    G        0      0        2 
   4   chr4_75050822     ZBoe    A    G        0      0        2 
   4   chr4_75050822     ZGre    A    G      0.5      1        2 
   4   chr4_75050822     ZHar    A    G        0      0        2 
   4   chr4_75050822   Sample    A    G        0      0        2 
   4   chr4_75051081     AAsi    G    A        0      0        2 
   4   chr4_75051081     AKia    G    A        0      0        2 
   4   chr4_75051081     AOna    G    A        1      2        2 
   4   chr4_75051081     ASom    G    A        0      0        2 
   4   chr4_75051081     HCab    G    A        0      0        2 
   4   chr4_75051081     HPrz    G    A        0      0        2 
   4   chr4_75051081     ZBoe    G    A        0      0        2 
   4   chr4_75051081     ZGre    G    A        0      0        2 
   4   chr4_75051081     ZHar    G    A        0      0        2 
   4   chr4_75051081   Sample    G    A        0      0        2 
   4   chr4_75061519     AAsi    A    G        1      2        2 
   4   chr4_75061519     AKia    A    G        1      2        2 
   4   chr4_75061519     AOna    A    G      0.5      1        2 
   4   chr4_75061519     ASom    A    G        1      2        2 
   4   chr4_75061519     HCab    A    G        0      0        2 
   4   chr4_75061519     HPrz    A    G        0      0        2 
   4   chr4_75061519     ZBoe    A    G        0      0        2 
   4   chr4_75061519     ZGre    A    G        0      0        2 
   4   chr4_75061519     ZHar    A    G        0      0        2 
   4   chr4_75061519   Sample    A    G        1      2        2 
   4   chr4_75064402     AAsi    C    T        0      0        2 
   4   chr4_75064402     AKia    C    T        0      0        2 
   4   chr4_75064402     AOna    C    T        0      0        2 
   4   chr4_75064402     ASom    C    T        0      0        2 
   4   chr4_75064402     HCab    C    T        0      0        2 
   4   chr4_75064402     HPrz    C    T      0.5      1        2 
   4   chr4_75064402     ZBoe    C    T        0      0        2 
   4   chr4_75064402     ZGre    C    T        0      0        2 
   4   chr4_75064402     ZHar    C    T        0      0        2 
   4   chr4_75064402   Sample    C    T        0      0        2 
   4   chr4_75065946     AAsi    T    G        0      0        2 
   4   chr4_75065946     AKia    T    G      0.5      1        2 
   4   chr4_75065946     AOna    T    G        0      0        2 
   4   chr4_75065946     ASom    T    G        0      0        2 
   4   chr4_75065946     HCab    T    G        0      0        2 
   4   chr4_75065946     HPrz    T    G        0      0        2 
   4   chr4_75065946     ZBoe    T    G        0      0        2 
   4   chr4_75065946     ZGre    T    G        0      0        2 
   4   chr4_75065946     ZHar    T    G        0      0        2 
   4   chr4_75065946   Sample    T    G        0      0        2 
   4   chr4_75069741     AAsi    C    T        0      0        2 
   4   chr4_75069741     AKia    C    T        0      0        2 
   4   chr4_75069741     AOna    C    T        0      0        2 
   4   chr4_75069741     ASom    C    T        0      0        2 
   4   chr4_75069741     HCab    C    T        0      0        2 
   4   chr4_75069741     HPrz    C    T        0      0        2 
   4   chr4_75069741     ZBoe    C    T        0      0        2 
   4   chr4_75069741     ZGre    C    T      0.5      1        2 
   4   chr4_75069741     ZHar    C    T        0      0        2 
   4   chr4_75069741   Sample    C    T        0      0        2 
   4   chr4_75074605     AAsi    T    C        0      0        2 
   4   chr4_75074605     AKia    T    C        0      0        2 
   4   chr4_75074605     AOna    T    C        0      0        2 
   4   chr4_75074605     ASom    T    C        0      0        2 
   4   chr4_75074605     HCab    T    C        0      0        2 
   4   chr4_75074605     HPrz    T    C        0      0        2 
   4   chr4_75074605     ZBoe    T    C      0.5      1        2 
   4   chr4_75074605     ZGre    T    C        0      0        2 
   4   chr4_75074605     ZHar    T    C        0      0        2 
   4   chr4_75074605   Sample    T    C        0      0        2 
   4   chr4_75074948     AAsi    C    T        0      0        2 
   4   chr4_75074948     AKia    C    T        0      0        2 
   4   chr4_75074948     AOna    C    T        0      0        2 
   4   chr4_75074948     ASom    C    T        0      0        2 
   4   chr4_75074948     HCab    C    T        0      0        2 
   4   chr4_75074948     HPrz    C    T      0.5      1        2 
   4   chr4_75074948     ZBoe    C    T        0      0        2 
   4   chr4_75074948     ZGre    C    T        0      0        2 
   4   chr4_75074948     ZHar    C    T        0      0        2 
   4   chr4_75074948   Sample    C    T        0      0        2 
   4   chr4_75082305     AAsi    T    C        0      0        2 
   4   chr4_75082305     AKia    T    C        0      0        2 
   4   chr4_75082305     AOna    T    C        0      0        2 
   4   chr4_75082305     ASom    T    C        0      0        2 
   4   chr4_75082305     HCab    T    C        1      2        2 
   4   chr4_75082305     HPrz    T    C        1      2        2 
   4   chr4_75082305     ZBoe    T    C        0      0        2 
   4   chr4_75082305     ZGre    T    C        0      0        2 
   4   chr4_75082305     ZHar    T    C        0      0        2 
   4   chr4_75082305   Sample    T    C        0      0        2 
   4   chr4_75083306     AAsi    T    C        0      0        2 
   4   chr4_75083306     AKia    T    C        0      0        2 
   4   chr4_75083306     AOna    T    C        0      0        2 
   4   chr4_75083306     ASom    T    C        0      0        2 
   4   chr4_75083306     HCab    T    C        1      2        2 
   4   chr4_75083306     HPrz    T    C        1      2        2 
   4   chr4_75083306     ZBoe    T    C        0      0        2 
   4   chr4_75083306     ZGre    T    C        0      0        2 
   4   chr4_75083306     ZHar    T    C        0      0        2 
   4   chr4_75083306   Sample    T    C        0      0        2 
   4   chr4_75088619     AAsi    G    C        0      0        2 
   4   chr4_75088619     AKia    G    C        0      0        2 
   4   chr4_75088619     AOna    G    C        0      0        2 
   4   chr4_75088619     ASom    G    C        0      0        2 
   4   chr4_75088619     HCab    G    C        0      0        2 
   4   chr4_75088619     HPrz    G    C        0      0        2 
   4   chr4_75088619     ZBoe    G    C      0.5      1        2 
   4   chr4_75088619     ZGre    G    C        0      0        2 
   4   chr4_75088619     ZHar    G    C        0      0        2 
   4   chr4_75088619   Sample    G    C        0      0        2 
   4   chr4_75090367     AAsi    C    T        0      0        2 
   4   chr4_75090367     AKia    C    T        0      0        2 
   4   chr4_75090367     AOna    C    T        0      0        2 
   4   chr4_75090367     ASom    C    T        0      0        2 
   4   chr4_75090367     HCab    C    T      0.5      1        2 
   4   chr4_75090367     HPrz    C    T      0.5      1        2 
```
