## Supplementary File 4. Zonkey (Schubert et al. 2017) report for donkey specimen Ancient4. for "No genetic evidence yet for hinnies at Mazongshan (400-160 BCE), northwestern China": incl_ts.frq.strat (part 68 of 298)

```
   4   chr4_75090367     ZBoe    C    T        0      0        2 
   4   chr4_75090367     ZGre    C    T        0      0        2 
   4   chr4_75090367     ZHar    C    T        0      0        2 
   4   chr4_75090367   Sample    C    T        0      0        2 
   4   chr4_75096605     AAsi    T    C        0      0        2 
   4   chr4_75096605     AKia    T    C        0      0        2 
   4   chr4_75096605     AOna    T    C        0      0        2 
   4   chr4_75096605     ASom    T    C        0      0        2 
   4   chr4_75096605     HCab    T    C        1      2        2 
   4   chr4_75096605     HPrz    T    C        1      2        2 
   4   chr4_75096605     ZBoe    T    C        1      2        2 
   4   chr4_75096605     ZGre    T    C        0      0        2 
   4   chr4_75096605     ZHar    T    C        1      2        2 
   4   chr4_75096605   Sample    T    C        0      0        2 
   4   chr4_75107279     AAsi    G    T      0.5      1        2 
   4   chr4_75107279     AKia    G    T        0      0        2 
   4   chr4_75107279     AOna    G    T        0      0        2 
   4   chr4_75107279     ASom    G    T        0      0        2 
   4   chr4_75107279     HCab    G    T        0      0        2 
   4   chr4_75107279     HPrz    G    T        0      0        2 
   4   chr4_75107279     ZBoe    G    T        0      0        2 
   4   chr4_75107279     ZGre    G    T        0      0        2 
   4   chr4_75107279     ZHar    G    T        0      0        2 
   4   chr4_75107279   Sample    G    T        0      0        2 
   4   chr4_75111799     AAsi    A    G        0      0        2 
   4   chr4_75111799     AKia    A    G        0      0        2 
   4   chr4_75111799     AOna    A    G      0.5      1        2 
   4   chr4_75111799     ASom    A    G        0      0        2 
   4   chr4_75111799     HCab    A    G        0      0        2 
   4   chr4_75111799     HPrz    A    G        0      0        2 
   4   chr4_75111799     ZBoe    A    G        0      0        2 
   4   chr4_75111799     ZGre    A    G        0      0        2 
   4   chr4_75111799     ZHar    A    G        0      0        2 
   4   chr4_75111799   Sample    A    G        0      0        2 
   4   chr4_75114398     AAsi    T    C        1      2        2 
   4   chr4_75114398     AKia    T    C        0      0        2 
   4   chr4_75114398     AOna    T    C        0      0        2 
   4   chr4_75114398     ASom    T    C        1      2        2 
   4   chr4_75114398     HCab    T    C        0      0        2 
   4   chr4_75114398     HPrz    T    C        0      0        2 
   4   chr4_75114398     ZBoe    T    C        0      0        2 
   4   chr4_75114398     ZGre    T    C        0      0        2 
   4   chr4_75114398     ZHar    T    C        0      0        2 
   4   chr4_75114398   Sample    T    C        1      2        2 
   4   chr4_75116855     AAsi    T    C        0      0        2 
   4   chr4_75116855     AKia    T    C        0      0        2 
   4   chr4_75116855     AOna    T    C        0      0        2 
   4   chr4_75116855     ASom    T    C        0      0        2 
   4   chr4_75116855     HCab    T    C        0      0        2 
   4   chr4_75116855     HPrz    T    C        0      0        2 
   4   chr4_75116855     ZBoe    T    C        0      0        2 
   4   chr4_75116855     ZGre    T    C        1      2        2 
   4   chr4_75116855     ZHar    T    C        0      0        2 
   4   chr4_75116855   Sample    T    C        0      0        2 
   4   chr4_75123806     AAsi    C    T        0      0        2 
   4   chr4_75123806     AKia    C    T        0      0        2 
   4   chr4_75123806     AOna    C    T        0      0        2 
   4   chr4_75123806     ASom    C    T        0      0        2 
   4   chr4_75123806     HCab    C    T        0      0        2 
   4   chr4_75123806     HPrz    C    T        0      0        2 
   4   chr4_75123806     ZBoe    C    T        0      0        2 
   4   chr4_75123806     ZGre    C    T        0      0        2 
   4   chr4_75123806     ZHar    C    T        1      2        2 
   4   chr4_75123806   Sample    C    T        0      0        2 
   4   chr4_75126324     AAsi    A    G        0      0        2 
   4   chr4_75126324     AKia    A    G        0      0        2 
   4   chr4_75126324     AOna    A    G      0.5      1        2 
   4   chr4_75126324     ASom    A    G        0      0        2 
   4   chr4_75126324     HCab    A    G        0      0        2 
   4   chr4_75126324     HPrz    A    G        0      0        2 
   4   chr4_75126324     ZBoe    A    G        0      0        2 
   4   chr4_75126324     ZGre    A    G        0      0        2 
   4   chr4_75126324     ZHar    A    G        0      0        2 
   4   chr4_75126324   Sample    A    G        0      0        2 
   4   chr4_75130922     AAsi    G    C        0      0        2 
   4   chr4_75130922     AKia    G    C        0      0        2 
   4   chr4_75130922     AOna    G    C        0      0        2 
   4   chr4_75130922     ASom    G    C        0      0        2 
   4   chr4_75130922     HCab    G    C        1      2        2 
   4   chr4_75130922     HPrz    G    C        1      2        2 
   4   chr4_75130922     ZBoe    G    C        0      0        2 
   4   chr4_75130922     ZGre    G    C        0      0        2 
   4   chr4_75130922     ZHar    G    C        0      0        2 
   4   chr4_75130922   Sample    G    C        0      0        2 
   4   chr4_75131894     AAsi    G    A        0      0        2 
   4   chr4_75131894     AKia    G    A        0      0        2 
   4   chr4_75131894     AOna    G    A        0      0        2 
   4   chr4_75131894     ASom    G    A        0      0        2 
   4   chr4_75131894     HCab    G    A        1      2        2 
   4   chr4_75131894     HPrz    G    A        1      2        2 
   4   chr4_75131894     ZBoe    G    A        0      0        2 
   4   chr4_75131894     ZGre    G    A        0      0        2 
   4   chr4_75131894     ZHar    G    A        0      0        2 
   4   chr4_75131894   Sample    G    A        0      0        2 
   4   chr4_75136226     AAsi    C    T        0      0        2 
   4   chr4_75136226     AKia    C    T        0      0        2 
   4   chr4_75136226     AOna    C    T        0      0        2 
   4   chr4_75136226     ASom    C    T        0      0        2 
   4   chr4_75136226     HCab    C    T        1      2        2 
   4   chr4_75136226     HPrz    C    T        1      2        2 
   4   chr4_75136226     ZBoe    C    T        0      0        2 
   4   chr4_75136226     ZGre    C    T        0      0        2 
   4   chr4_75136226     ZHar    C    T        0      0        2 
   4   chr4_75136226   Sample    C    T        0      0        2 
   4   chr4_75136698     AAsi    G    C        0      0        2 
   4   chr4_75136698     AKia    G    C        0      0        2 
   4   chr4_75136698     AOna    G    C        0      0        2 
   4   chr4_75136698     ASom    G    C        0      0        2 
   4   chr4_75136698     HCab    G    C        0      0        2 
   4   chr4_75136698     HPrz    G    C      0.5      1        2 
   4   chr4_75136698     ZBoe    G    C        0      0        2 
   4   chr4_75136698     ZGre    G    C        0      0        2 
   4   chr4_75136698     ZHar    G    C        0      0        2 
   4   chr4_75136698   Sample    G    C        0      0        2 
   4   chr4_75137777     AAsi    T    C        0      0        2 
   4   chr4_75137777     AKia    T    C        0      0        2 
   4   chr4_75137777     AOna    T    C        0      0        2 
   4   chr4_75137777     ASom    T    C        0      0        2 
   4   chr4_75137777     HCab    T    C        1      2        2 
   4   chr4_75137777     HPrz    T    C        1      2        2 
   4   chr4_75137777     ZBoe    T    C        0      0        2 
   4   chr4_75137777     ZGre    T    C        0      0        2 
   4   chr4_75137777     ZHar    T    C        0      0        2 
   4   chr4_75137777   Sample    T    C        0      0        2 
   4   chr4_75141808     AAsi    G    T        0      0        2 
   4   chr4_75141808     AKia    G    T        0      0        2 
   4   chr4_75141808     AOna    G    T        0      0        2 
   4   chr4_75141808     ASom    G    T        0      0        2 
   4   chr4_75141808     HCab    G    T        0      0        2 
   4   chr4_75141808     HPrz    G    T        0      0        2 
   4   chr4_75141808     ZBoe    G    T        0      0        2 
   4   chr4_75141808     ZGre    G    T      0.5      1        2 
   4   chr4_75141808     ZHar    G    T        0      0        2 
   4   chr4_75141808   Sample    G    T        0      0        2 
   4   chr4_75144373     AAsi    G    C        0      0        2 
   4   chr4_75144373     AKia    G    C        0      0        2 
   4   chr4_75144373     AOna    G    C        0      0        2 
   4   chr4_75144373     ASom    G    C        0      0        2 
   4   chr4_75144373     HCab    G    C        0      0        2 
   4   chr4_75144373     HPrz    G    C      0.5      1        2 
   4   chr4_75144373     ZBoe    G    C        0      0        2 
   4   chr4_75144373     ZGre    G    C        0      0        2 
   4   chr4_75144373     ZHar    G    C        0      0        2 
   4   chr4_75144373   Sample    G    C        0      0        2 
   4   chr4_75146237     AAsi    C    T        0      0        2 
   4   chr4_75146237     AKia    C    T        0      0        2 
   4   chr4_75146237     AOna    C    T        0      0        2 
   4   chr4_75146237     ASom    C    T        0      0        2 
   4   chr4_75146237     HCab    C    T        1      2        2 
   4   chr4_75146237     HPrz    C    T      0.5      1        2 
   4   chr4_75146237     ZBoe    C    T        0      0        2 
   4   chr4_75146237     ZGre    C    T        0      0        2 
   4   chr4_75146237     ZHar    C    T        0      0        2 
   4   chr4_75146237   Sample    C    T        0      0        2 
   4   chr4_75155852     AAsi    C    T        0      0        2 
   4   chr4_75155852     AKia    C    T        0      0        2 
   4   chr4_75155852     AOna    C    T        0      0        2 
   4   chr4_75155852     ASom    C    T        0      0        2 
   4   chr4_75155852     HCab    C    T      0.5      1        2 
   4   chr4_75155852     HPrz    C    T        0      0        2 
   4   chr4_75155852     ZBoe    C    T        0      0        2 
   4   chr4_75155852     ZGre    C    T        0      0        2 
   4   chr4_75155852     ZHar    C    T        0      0        2 
   4   chr4_75155852   Sample    C    T        0      0        2 
   4   chr4_75163498     AAsi    A    C        0      0        2 
   4   chr4_75163498     AKia    A    C        0      0        2 
   4   chr4_75163498     AOna    A    C        0      0        2 
   4   chr4_75163498     ASom    A    C        0      0        2 
   4   chr4_75163498     HCab    A    C        1      2        2 
   4   chr4_75163498     HPrz    A    C        1      2        2 
   4   chr4_75163498     ZBoe    A    C        0      0        2 
   4   chr4_75163498     ZGre    A    C        0      0        2 
   4   chr4_75163498     ZHar    A    C        0      0        2 
   4   chr4_75163498   Sample    A    C        0      0        2 
   4   chr4_75165729     AAsi    C    T        0      0        2 
   4   chr4_75165729     AKia    C    T        0      0        2 
   4   chr4_75165729     AOna    C    T        0      0        2 
   4   chr4_75165729     ASom    C    T        0      0        2 
   4   chr4_75165729     HCab    C    T        0      0        2 
   4   chr4_75165729     HPrz    C    T        0      0        2 
   4   chr4_75165729     ZBoe    C    T      0.5      1        2 
   4   chr4_75165729     ZGre    C    T        0      0        2 
   4   chr4_75165729     ZHar    C    T        0      0        2 
   4   chr4_75165729   Sample    C    T        0      0        2 
   4   chr4_75171674     AAsi    T    A        0      0        2 
   4   chr4_75171674     AKia    T    A        0      0        2 
   4   chr4_75171674     AOna    T    A        0      0        2 
   4   chr4_75171674     ASom    T    A        0      0        2 
   4   chr4_75171674     HCab    T    A        0      0        2 
   4   chr4_75171674     HPrz    T    A        0      0        2 
   4   chr4_75171674     ZBoe    T    A      0.5      1        2 
   4   chr4_75171674     ZGre    T    A        0      0        2 
   4   chr4_75171674     ZHar    T    A        0      0        2 
   4   chr4_75171674   Sample    T    A        0      0        2 
   4   chr4_75174001     AAsi    C    G        0      0        2 
   4   chr4_75174001     AKia    C    G        0      0        2 
   4   chr4_75174001     AOna    C    G        0      0        2 
   4   chr4_75174001     ASom    C    G        0      0        2 
   4   chr4_75174001     HCab    C    G        0      0        2 
   4   chr4_75174001     HPrz    C    G      0.5      1        2 
   4   chr4_75174001     ZBoe    C    G        0      0        2 
   4   chr4_75174001     ZGre    C    G        0      0        2 
   4   chr4_75174001     ZHar    C    G        0      0        2 
   4   chr4_75174001   Sample    C    G        0      0        2 
   4   chr4_75176072     AAsi    T    C        0      0        2 
   4   chr4_75176072     AKia    T    C      0.5      1        2 
   4   chr4_75176072     AOna    T    C        0      0        2 
   4   chr4_75176072     ASom    T    C        0      0        2 
   4   chr4_75176072     HCab    T    C        0      0        2 
   4   chr4_75176072     HPrz    T    C        0      0        2 
   4   chr4_75176072     ZBoe    T    C        0      0        2 
   4   chr4_75176072     ZGre    T    C        0      0        2 
   4   chr4_75176072     ZHar    T    C        0      0        2 
   4   chr4_75176072   Sample    T    C        0      0        2 
   4   chr4_75183097     AAsi    T    G        0      0        2 
   4   chr4_75183097     AKia    T    G        0      0        2 
   4   chr4_75183097     AOna    T    G        0      0        2 
   4   chr4_75183097     ASom    T    G        0      0        2 
   4   chr4_75183097     HCab    T    G        0      0        2 
   4   chr4_75183097     HPrz    T    G        0      0        2 
   4   chr4_75183097     ZBoe    T    G        1      2        2 
   4   chr4_75183097     ZGre    T    G        1      2        2 
   4   chr4_75183097     ZHar    T    G        1      2        2 
   4   chr4_75183097   Sample    T    G        0      0        2 
   4   chr4_75191339     AAsi    A    G        0      0        2 
   4   chr4_75191339     AKia    A    G        0      0        2 
   4   chr4_75191339     AOna    A    G        0      0        2 
   4   chr4_75191339     ASom    A    G        0      0        2 
   4   chr4_75191339     HCab    A    G        1      2        2 
   4   chr4_75191339     HPrz    A    G        0      0        2 
   4   chr4_75191339     ZBoe    A    G        0      0        2 
   4   chr4_75191339     ZGre    A    G        0      0        2 
   4   chr4_75191339     ZHar    A    G        0      0        2 
   4   chr4_75191339   Sample    A    G        0      0        2 
   4   chr4_75199461     AAsi    C    T        0      0        2 
   4   chr4_75199461     AKia    C    T        0      0        2 
   4   chr4_75199461     AOna    C    T        0      0        2 
   4   chr4_75199461     ASom    C    T        0      0        2 
   4   chr4_75199461     HCab    C    T        0      0        2 
   4   chr4_75199461     HPrz    C    T      0.5      1        2 
   4   chr4_75199461     ZBoe    C    T        0      0        2 
   4   chr4_75199461     ZGre    C    T        0      0        2 
   4   chr4_75199461     ZHar    C    T        0      0        2 
   4   chr4_75199461   Sample    C    T        0      0        2 
   4   chr4_75208217     AAsi    A    C        0      0        2 
   4   chr4_75208217     AKia    A    C        0      0        2 
   4   chr4_75208217     AOna    A    C        0      0        2 
   4   chr4_75208217     ASom    A    C        0      0        2 
   4   chr4_75208217     HCab    A    C        0      0        2 
   4   chr4_75208217     HPrz    A    C        0      0        2 
   4   chr4_75208217     ZBoe    A    C        0      0        2 
   4   chr4_75208217     ZGre    A    C      0.5      1        2 
   4   chr4_75208217     ZHar    A    C        0      0        2 
   4   chr4_75208217   Sample    A    C        0      0        2 
   4   chr4_75215546     AAsi    G    A        0      0        2 
   4   chr4_75215546     AKia    G    A        0      0        2 
   4   chr4_75215546     AOna    G    A        0      0        2 
   4   chr4_75215546     ASom    G    A      0.5      1        2 
   4   chr4_75215546     HCab    G    A        0      0        2 
   4   chr4_75215546     HPrz    G    A        0      0        2 
   4   chr4_75215546     ZBoe    G    A        0      0        2 
   4   chr4_75215546     ZGre    G    A        0      0        2 
   4   chr4_75215546     ZHar    G    A        0      0        2 
   4   chr4_75215546   Sample    G    A        0      0        2 
   4   chr4_75224343     AAsi    C    T      0.5      1        2 
   4   chr4_75224343     AKia    C    T        0      0        2 
   4   chr4_75224343     AOna    C    T        0      0        2 
   4   chr4_75224343     ASom    C    T      0.5      1        2 
   4   chr4_75224343     HCab    C    T        0      0        2 
   4   chr4_75224343     HPrz    C    T        0      0        2 
   4   chr4_75224343     ZBoe    C    T        0      0        2 
   4   chr4_75224343     ZGre    C    T        0      0        2 
   4   chr4_75224343     ZHar    C    T        0      0        2 
   4   chr4_75224343   Sample    C    T        0      0        2 
   4   chr4_75230773     AAsi    A    G        0      0        2 
   4   chr4_75230773     AKia    A    G        0      0        2 
   4   chr4_75230773     AOna    A    G        0      0        2 
   4   chr4_75230773     ASom    A    G        0      0        2 
   4   chr4_75230773     HCab    A    G        0      0        2 
   4   chr4_75230773     HPrz    A    G        0      0        2 
   4   chr4_75230773     ZBoe    A    G        1      2        2 
   4   chr4_75230773     ZGre    A    G        1      2        2 
   4   chr4_75230773     ZHar    A    G        1      2        2 
   4   chr4_75230773   Sample    A    G        0      0        2 
   4   chr4_75233020     AAsi    G    A        1      2        2 
   4   chr4_75233020     AKia    G    A        0      0        2 
   4   chr4_75233020     AOna    G    A        0      0        2 
   4   chr4_75233020     ASom    G    A        1      2        2 
   4   chr4_75233020     HCab    G    A        0      0        2 
   4   chr4_75233020     HPrz    G    A        0      0        2 
   4   chr4_75233020     ZBoe    G    A        0      0        2 
   4   chr4_75233020     ZGre    G    A        0      0        2 
   4   chr4_75233020     ZHar    G    A        0      0        2 
   4   chr4_75233020   Sample    G    A        1      2        2 
   4   chr4_75235904     AAsi    C    T        0      0        2 
   4   chr4_75235904     AKia    C    T        0      0        2 
   4   chr4_75235904     AOna    C    T        0      0        2 
   4   chr4_75235904     ASom    C    T        0      0        2 
   4   chr4_75235904     HCab    C    T        1      2        2 
   4   chr4_75235904     HPrz    C    T        1      2        2 
   4   chr4_75235904     ZBoe    C    T        0      0        2 
   4   chr4_75235904     ZGre    C    T        0      0        2 
   4   chr4_75235904     ZHar    C    T        0      0        2 
   4   chr4_75235904   Sample    C    T        0      0        2 
   4   chr4_75236351     AAsi    A    G        0      0        2 
   4   chr4_75236351     AKia    A    G        0      0        2 
   4   chr4_75236351     AOna    A    G        0      0        2 
   4   chr4_75236351     ASom    A    G        0      0        2 
   4   chr4_75236351     HCab    A    G        0      0        2 
   4   chr4_75236351     HPrz    A    G        0      0        2 
   4   chr4_75236351     ZBoe    A    G        0      0        2 
   4   chr4_75236351     ZGre    A    G      0.5      1        2 
   4   chr4_75236351     ZHar    A    G        0      0        2 
   4   chr4_75236351   Sample    A    G        0      0        2 
   4   chr4_75239067     AAsi    A    G        0      0        2 
   4   chr4_75239067     AKia    A    G        0      0        2 
   4   chr4_75239067     AOna    A    G        0      0        2 
   4   chr4_75239067     ASom    A    G        0      0        2 
   4   chr4_75239067     HCab    A    G        1      2        2 
   4   chr4_75239067     HPrz    A    G        1      2        2 
   4   chr4_75239067     ZBoe    A    G        0      0        2 
   4   chr4_75239067     ZGre    A    G        0      0        2 
   4   chr4_75239067     ZHar    A    G        0      0        2 
   4   chr4_75239067   Sample    A    G        0      0        2 
   4   chr4_75242518     AAsi    G    A        0      0        2 
   4   chr4_75242518     AKia    G    A        0      0        2 
   4   chr4_75242518     AOna    G    A      0.5      1        2 
   4   chr4_75242518     ASom    G    A        0      0        2 
   4   chr4_75242518     HCab    G    A        0      0        2 
   4   chr4_75242518     HPrz    G    A        0      0        2 
   4   chr4_75242518     ZBoe    G    A        0      0        2 
   4   chr4_75242518     ZGre    G    A        0      0        2 
   4   chr4_75242518     ZHar    G    A        0      0        2 
   4   chr4_75242518   Sample    G    A        0      0        2 
   4   chr4_75244273     AAsi    G    A        0      0        2 
   4   chr4_75244273     AKia    G    A        0      0        2 
   4   chr4_75244273     AOna    G    A        0      0        2 
   4   chr4_75244273     ASom    G    A        0      0        2 
   4   chr4_75244273     HCab    G    A        0      0        2 
   4   chr4_75244273     HPrz    G    A        0      0        2 
   4   chr4_75244273     ZBoe    G    A      0.5      1        2 
   4   chr4_75244273     ZGre    G    A        0      0        2 
   4   chr4_75244273     ZHar    G    A        0      0        2 
   4   chr4_75244273   Sample    G    A        0      0        2 
   4   chr4_75246055     AAsi    C    T        0      0        2 
   4   chr4_75246055     AKia    C    T        0      0        2 
   4   chr4_75246055     AOna    C    T        0      0        2 
   4   chr4_75246055     ASom    C    T        0      0        2 
   4   chr4_75246055     HCab    C    T        1      2        2 
   4   chr4_75246055     HPrz    C    T        1      2        2 
   4   chr4_75246055     ZBoe    C    T        0      0        2 
   4   chr4_75246055     ZGre    C    T        0      0        2 
   4   chr4_75246055     ZHar    C    T        0      0        2 
   4   chr4_75246055   Sample    C    T        0      0        2 
   4   chr4_75247093     AAsi    A    G        0      0        2 
   4   chr4_75247093     AKia    A    G        0      0        2 
   4   chr4_75247093     AOna    A    G        0      0        2 
   4   chr4_75247093     ASom    A    G        0      0        2 
   4   chr4_75247093     HCab    A    G        0      0        2 
   4   chr4_75247093     HPrz    A    G        0      0        2 
   4   chr4_75247093     ZBoe    A    G        0      0        2 
   4   chr4_75247093     ZGre    A    G        0      0        2 
   4   chr4_75247093     ZHar    A    G      0.5      1        2 
   4   chr4_75247093   Sample    A    G        0      0        2 
   4   chr4_75253486     AAsi    T    C        0      0        2 
   4   chr4_75253486     AKia    T    C        0      0        2 
   4   chr4_75253486     AOna    T    C        0      0        2 
   4   chr4_75253486     ASom    T    C        0      0        2 
   4   chr4_75253486     HCab    T    C        1      2        2 
   4   chr4_75253486     HPrz    T    C        1      2        2 
   4   chr4_75253486     ZBoe    T    C        0      0        2 
   4   chr4_75253486     ZGre    T    C        0      0        2 
   4   chr4_75253486     ZHar    T    C        0      0        2 
   4   chr4_75253486   Sample    T    C        0      0        2 
   4   chr4_75255012     AAsi    A    G        0      0        2 
   4   chr4_75255012     AKia    A    G        0      0        2 
   4   chr4_75255012     AOna    A    G        0      0        2 
   4   chr4_75255012     ASom    A    G        0      0        2 
   4   chr4_75255012     HCab    A    G        0      0        2 
   4   chr4_75255012     HPrz    A    G        0      0        2 
   4   chr4_75255012     ZBoe    A    G      0.5      1        2 
   4   chr4_75255012     ZGre    A    G        0      0        2 
   4   chr4_75255012     ZHar    A    G        0      0        2 
   4   chr4_75255012   Sample    A    G        0      0        2 
   4   chr4_75256884     AAsi    A    G        0      0        2 
   4   chr4_75256884     AKia    A    G      0.5      1        2 
   4   chr4_75256884     AOna    A    G        0      0        2 
   4   chr4_75256884     ASom    A    G        0      0        2 
   4   chr4_75256884     HCab    A    G        0      0        2 
   4   chr4_75256884     HPrz    A    G        0      0        2 
   4   chr4_75256884     ZBoe    A    G        0      0        2 
   4   chr4_75256884     ZGre    A    G        0      0        2 
   4   chr4_75256884     ZHar    A    G        0      0        2 
   4   chr4_75256884   Sample    A    G        0      0        2 
   4   chr4_75258281     AAsi    C    A        0      0        2 
   4   chr4_75258281     AKia    C    A        0      0        2 
   4   chr4_75258281     AOna    C    A      0.5      1        2 
   4   chr4_75258281     ASom    C    A        0      0        2 
   4   chr4_75258281     HCab    C    A        0      0        2 
   4   chr4_75258281     HPrz    C    A        0      0        2 
   4   chr4_75258281     ZBoe    C    A        0      0        2 
   4   chr4_75258281     ZGre    C    A        0      0        2 
   4   chr4_75258281     ZHar    C    A        0      0        2 
   4   chr4_75258281   Sample    C    A        0      0        2 
   4   chr4_75259972     AAsi    C    T        0      0        2 
   4   chr4_75259972     AKia    C    T        0      0        2 
   4   chr4_75259972     AOna    C    T      0.5      1        2 
   4   chr4_75259972     ASom    C    T        0      0        2 
   4   chr4_75259972     HCab    C    T        0      0        2 
   4   chr4_75259972     HPrz    C    T        0      0        2 
   4   chr4_75259972     ZBoe    C    T        0      0        2 
   4   chr4_75259972     ZGre    C    T        0      0        2 
   4   chr4_75259972     ZHar    C    T        0      0        2 
   4   chr4_75259972   Sample    C    T        0      0        2 
   4   chr4_75261729     AAsi    G    C        0      0        2 
   4   chr4_75261729     AKia    G    C      0.5      1        2 
   4   chr4_75261729     AOna    G    C        0      0        2 
   4   chr4_75261729     ASom    G    C        0      0        2 
   4   chr4_75261729     HCab    G    C        0      0        2 
   4   chr4_75261729     HPrz    G    C        0      0        2 
   4   chr4_75261729     ZBoe    G    C        0      0        2 
   4   chr4_75261729     ZGre    G    C        0      0        2 
   4   chr4_75261729     ZHar    G    C        0      0        2 
   4   chr4_75261729   Sample    G    C        0      0        2 
   4   chr4_75267025     AAsi    C    G        0      0        2 
   4   chr4_75267025     AKia    C    G        0      0        2 
   4   chr4_75267025     AOna    C    G        0      0        2 
   4   chr4_75267025     ASom    C    G        0      0        2 
   4   chr4_75267025     HCab    C    G      0.5      1        2 
   4   chr4_75267025     HPrz    C    G      0.5      1        2 
   4   chr4_75267025     ZBoe    C    G        0      0        2 
   4   chr4_75267025     ZGre    C    G        0      0        2 
   4   chr4_75267025     ZHar    C    G        0      0        2 
   4   chr4_75267025   Sample    C    G        0      0        2 
   4   chr4_75269556     AAsi    T    C        0      0        2 
   4   chr4_75269556     AKia    T    C      0.5      1        2 
   4   chr4_75269556     AOna    T    C        1      2        2 
   4   chr4_75269556     ASom    T    C        0      0        2 
   4   chr4_75269556     HCab    T    C        0      0        2 
   4   chr4_75269556     HPrz    T    C        0      0        2 
   4   chr4_75269556     ZBoe    T    C        0      0        2 
   4   chr4_75269556     ZGre    T    C        0      0        2 
   4   chr4_75269556     ZHar    T    C        0      0        2 
   4   chr4_75269556   Sample    T    C        0      0        2 
   4   chr4_75273403     AAsi    T    C        0      0        2 
   4   chr4_75273403     AKia    T    C        0      0        2 
   4   chr4_75273403     AOna    T    C        0      0        2 
   4   chr4_75273403     ASom    T    C        0      0        2 
   4   chr4_75273403     HCab    T    C      0.5      1        2 
   4   chr4_75273403     HPrz    T    C      0.5      1        2 
   4   chr4_75273403     ZBoe    T    C        0      0        2 
   4   chr4_75273403     ZGre    T    C        0      0        2 
   4   chr4_75273403     ZHar    T    C        0      0        2 
   4   chr4_75273403   Sample    T    C        0      0        2 
   4   chr4_75273723     AAsi    T    C      0.5      1        2 
   4   chr4_75273723     AKia    T    C        0      0        2 
   4   chr4_75273723     AOna    T    C        0      0        2 
   4   chr4_75273723     ASom    T    C        0      0        2 
   4   chr4_75273723     HCab    T    C        0      0        2 
   4   chr4_75273723     HPrz    T    C        0      0        2 
   4   chr4_75273723     ZBoe    T    C        0      0        2 
   4   chr4_75273723     ZGre    T    C        0      0        2 
   4   chr4_75273723     ZHar    T    C        0      0        2 
   4   chr4_75273723   Sample    T    C        0      0        2 
   4   chr4_75279794     AAsi    G    A        0      0        2 
   4   chr4_75279794     AKia    G    A        0      0        2 
   4   chr4_75279794     AOna    G    A      0.5      1        2 
   4   chr4_75279794     ASom    G    A        0      0        2 
   4   chr4_75279794     HCab    G    A        0      0        2 
   4   chr4_75279794     HPrz    G    A        0      0        2 
   4   chr4_75279794     ZBoe    G    A        0      0        2 
   4   chr4_75279794     ZGre    G    A        0      0        2 
   4   chr4_75279794     ZHar    G    A        0      0        2 
   4   chr4_75279794   Sample    G    A        0      0        2 
   4   chr4_75280630     AAsi    C    T        1      2        2 
   4   chr4_75280630     AKia    C    T      0.5      1        2 
   4   chr4_75280630     AOna    C    T        0      0        2 
   4   chr4_75280630     ASom    C    T        1      2        2 
   4   chr4_75280630     HCab    C    T        0      0        2 
   4   chr4_75280630     HPrz    C    T        0      0        2 
   4   chr4_75280630     ZBoe    C    T        0      0        2 
   4   chr4_75280630     ZGre    C    T        0      0        2 
   4   chr4_75280630     ZHar    C    T        0      0        2 
   4   chr4_75280630   Sample    C    T        1      2        2 
   4   chr4_75281640     AAsi    T    G      0.5      1        2 
   4   chr4_75281640     AKia    T    G        0      0        2 
   4   chr4_75281640     AOna    T    G        0      0        2 
   4   chr4_75281640     ASom    T    G        0      0        2 
   4   chr4_75281640     HCab    T    G        0      0        2 
   4   chr4_75281640     HPrz    T    G        0      0        2 
   4   chr4_75281640     ZBoe    T    G        0      0        2 
   4   chr4_75281640     ZGre    T    G        0      0        2 
   4   chr4_75281640     ZHar    T    G        0      0        2 
   4   chr4_75281640   Sample    T    G        0      0        2 
   4   chr4_75282115     AAsi    C    G        0      0        2 
   4   chr4_75282115     AKia    C    G        0      0        2 
   4   chr4_75282115     AOna    C    G      0.5      1        2 
   4   chr4_75282115     ASom    C    G        0      0        2 
   4   chr4_75282115     HCab    C    G        0      0        2 
   4   chr4_75282115     HPrz    C    G        0      0        2 
   4   chr4_75282115     ZBoe    C    G        0      0        2 
   4   chr4_75282115     ZGre    C    G        0      0        2 
   4   chr4_75282115     ZHar    C    G        0      0        2 
   4   chr4_75282115   Sample    C    G        0      0        2 
   4   chr4_75282489     AAsi    C    A        0      0        2 
   4   chr4_75282489     AKia    C    A        0      0        2 
   4   chr4_75282489     AOna    C    A        0      0        2 
   4   chr4_75282489     ASom    C    A        0      0        2 
   4   chr4_75282489     HCab    C    A        0      0        2 
   4   chr4_75282489     HPrz    C    A        0      0        2 
   4   chr4_75282489     ZBoe    C    A        0      0        2 
   4   chr4_75282489     ZGre    C    A        1      2        2 
   4   chr4_75282489     ZHar    C    A        0      0        2 
   4   chr4_75282489   Sample    C    A        0      0        2 
   4   chr4_75285297     AAsi    T    C        0      0        2 
   4   chr4_75285297     AKia    T    C        0      0        2 
   4   chr4_75285297     AOna    T    C        0      0        2 
   4   chr4_75285297     ASom    T    C        0      0        2 
   4   chr4_75285297     HCab    T    C        1      2        2 
   4   chr4_75285297     HPrz    T    C      0.5      1        2 
   4   chr4_75285297     ZBoe    T    C        0      0        2 
   4   chr4_75285297     ZGre    T    C        0      0        2 
   4   chr4_75285297     ZHar    T    C        0      0        2 
   4   chr4_75285297   Sample    T    C        0      0        2 
   4   chr4_75288735     AAsi    C    T        0      0        2 
   4   chr4_75288735     AKia    C    T      0.5      1        2 
   4   chr4_75288735     AOna    C    T        0      0        2 
   4   chr4_75288735     ASom    C    T        0      0        2 
   4   chr4_75288735     HCab    C    T        1      2        2 
   4   chr4_75288735     HPrz    C    T        1      2        2 
   4   chr4_75288735     ZBoe    C    T        0      0        2 
   4   chr4_75288735     ZGre    C    T        0      0        2 
   4   chr4_75288735     ZHar    C    T        0      0        2 
   4   chr4_75288735   Sample    C    T        0      0        2 
   4   chr4_75289740     AAsi    T    C        0      0        2 
   4   chr4_75289740     AKia    T    C        1      2        2 
   4   chr4_75289740     AOna    T    C        0      0        2 
   4   chr4_75289740     ASom    T    C        0      0        2 
   4   chr4_75289740     HCab    T    C        0      0        2 
   4   chr4_75289740     HPrz    T    C        0      0        2 
   4   chr4_75289740     ZBoe    T    C        0      0        2 
   4   chr4_75289740     ZGre    T    C        0      0        2 
   4   chr4_75289740     ZHar    T    C        0      0        2 
   4   chr4_75289740   Sample    T    C        1      2        2 
   4   chr4_75293939     AAsi    G    A        0      0        2 
   4   chr4_75293939     AKia    G    A        0      0        2 
   4   chr4_75293939     AOna    G    A        0      0        2 
   4   chr4_75293939     ASom    G    A        0      0        2 
   4   chr4_75293939     HCab    G    A        0      0        2 
   4   chr4_75293939     HPrz    G    A        0      0        2 
   4   chr4_75293939     ZBoe    G    A        0      0        2 
   4   chr4_75293939     ZGre    G    A      0.5      1        2 
   4   chr4_75293939     ZHar    G    A        0      0        2 
   4   chr4_75293939   Sample    G    A        0      0        2 
   4   chr4_75305908     AAsi    T    C        0      0        2 
   4   chr4_75305908     AKia    T    C        0      0        2 
   4   chr4_75305908     AOna    T    C        0      0        2 
   4   chr4_75305908     ASom    T    C        0      0        2 
   4   chr4_75305908     HCab    T    C        0      0        2 
   4   chr4_75305908     HPrz    T    C        0      0        2 
   4   chr4_75305908     ZBoe    T    C        0      0        2 
   4   chr4_75305908     ZGre    T    C        0      0        2 
   4   chr4_75305908     ZHar    T    C      0.5      1        2 
   4   chr4_75305908   Sample    T    C        0      0        2 
   4   chr4_75325754     AAsi    T    C        0      0        2 
   4   chr4_75325754     AKia    T    C        0      0        2 
   4   chr4_75325754     AOna    T    C        0      0        2 
   4   chr4_75325754     ASom    T    C        0      0        2 
   4   chr4_75325754     HCab    T    C      0.5      1        2 
   4   chr4_75325754     HPrz    T    C        0      0        2 
   4   chr4_75325754     ZBoe    T    C        0      0        2 
   4   chr4_75325754     ZGre    T    C        0      0        2 
   4   chr4_75325754     ZHar    T    C        0      0        2 
   4   chr4_75325754   Sample    T    C        0      0        2 
   4   chr4_75339230     AAsi    G    C        0      0        2 
   4   chr4_75339230     AKia    G    C      0.5      1        2 
   4   chr4_75339230     AOna    G    C        0      0        2 
   4   chr4_75339230     ASom    G    C        0      0        2 
   4   chr4_75339230     HCab    G    C        0      0        2 
   4   chr4_75339230     HPrz    G    C        0      0        2 
   4   chr4_75339230     ZBoe    G    C        0      0        2 
   4   chr4_75339230     ZGre    G    C        0      0        2 
   4   chr4_75339230     ZHar    G    C        0      0        2 
   4   chr4_75339230   Sample    G    C        0      0        2 
   4   chr4_75346075     AAsi    G    A        0      0        2 
   4   chr4_75346075     AKia    G    A        0      0        2 
   4   chr4_75346075     AOna    G    A        0      0        2 
   4   chr4_75346075     ASom    G    A        0      0        2 
   4   chr4_75346075     HCab    G    A        0      0        2 
   4   chr4_75346075     HPrz    G    A        0      0        2 
   4   chr4_75346075     ZBoe    G    A        0      0        2 
   4   chr4_75346075     ZGre    G    A        1      2        2 
   4   chr4_75346075     ZHar    G    A        0      0        2 
   4   chr4_75346075   Sample    G    A        0      0        2 
   4   chr4_75346883     AAsi    C    T        0      0        2 
   4   chr4_75346883     AKia    C    T        1      2        2 
   4   chr4_75346883     AOna    C    T        1      2        2 
   4   chr4_75346883     ASom    C    T        0      0        2 
   4   chr4_75346883     HCab    C    T        0      0        2 
   4   chr4_75346883     HPrz    C    T        0      0        2 
   4   chr4_75346883     ZBoe    C    T        0      0        2 
   4   chr4_75346883     ZGre    C    T        0      0        2 
   4   chr4_75346883     ZHar    C    T        0      0        2 
   4   chr4_75346883   Sample    C    T        0      0        2 
   4   chr4_75354887     AAsi    G    C        0      0        2 
   4   chr4_75354887     AKia    G    C        0      0        2 
   4   chr4_75354887     AOna    G    C        0      0        2 
   4   chr4_75354887     ASom    G    C        0      0        2 
   4   chr4_75354887     HCab    G    C        0      0        2 
   4   chr4_75354887     HPrz    G    C        0      0        2 
   4   chr4_75354887     ZBoe    G    C        0      0        2 
   4   chr4_75354887     ZGre    G    C        1      2        2 
   4   chr4_75354887     ZHar    G    C        0      0        2 
   4   chr4_75354887   Sample    G    C        0      0        2 
   4   chr4_75355085     AAsi    C    T        0      0        2 
   4   chr4_75355085     AKia    C    T        0      0        2 
   4   chr4_75355085     AOna    C    T        0      0        2 
   4   chr4_75355085     ASom    C    T      0.5      1        2 
   4   chr4_75355085     HCab    C    T        0      0        2 
   4   chr4_75355085     HPrz    C    T        0      0        2 
   4   chr4_75355085     ZBoe    C    T        0      0        2 
   4   chr4_75355085     ZGre    C    T        0      0        2 
   4   chr4_75355085     ZHar    C    T        0      0        2 
   4   chr4_75355085   Sample    C    T        0      0        2 
   4   chr4_75357066     AAsi    G    A        0      0        2 
   4   chr4_75357066     AKia    G    A        0      0        2 
   4   chr4_75357066     AOna    G    A        0      0        2 
   4   chr4_75357066     ASom    G    A        0      0        2 
   4   chr4_75357066     HCab    G    A        1      2        2 
   4   chr4_75357066     HPrz    G    A        1      2        2 
   4   chr4_75357066     ZBoe    G    A        0      0        2 
   4   chr4_75357066     ZGre    G    A        0      0        2 
   4   chr4_75357066     ZHar    G    A        0      0        2 
   4   chr4_75357066   Sample    G    A        0      0        2 
   4   chr4_75358622     AAsi    C    T        0      0        2 
   4   chr4_75358622     AKia    C    T        0      0        2 
   4   chr4_75358622     AOna    C    T      0.5      1        2 
   4   chr4_75358622     ASom    C    T        0      0        2 
   4   chr4_75358622     HCab    C    T        0      0        2 
   4   chr4_75358622     HPrz    C    T        0      0        2 
   4   chr4_75358622     ZBoe    C    T        0      0        2 
   4   chr4_75358622     ZGre    C    T        0      0        2 
   4   chr4_75358622     ZHar    C    T        0      0        2 
   4   chr4_75358622   Sample    C    T        0      0        2 
   4   chr4_75365276     AAsi    C    T        0      0        2 
   4   chr4_75365276     AKia    C    T        0      0        2 
   4   chr4_75365276     AOna    C    T        0      0        2 
   4   chr4_75365276     ASom    C    T        0      0        2 
   4   chr4_75365276     HCab    C    T        0      0        2 
   4   chr4_75365276     HPrz    C    T        0      0        2 
   4   chr4_75365276     ZBoe    C    T        1      2        2 
   4   chr4_75365276     ZGre    C    T        0      0        2 
   4   chr4_75365276     ZHar    C    T        0      0        2 
   4   chr4_75365276   Sample    C    T        0      0        2 
   4   chr4_75370793     AAsi    C    T        0      0        2 
   4   chr4_75370793     AKia    C    T        0      0        2 
   4   chr4_75370793     AOna    C    T        0      0        2 
   4   chr4_75370793     ASom    C    T        0      0        2 
   4   chr4_75370793     HCab    C    T      0.5      1        2 
   4   chr4_75370793     HPrz    C    T        0      0        2 
   4   chr4_75370793     ZBoe    C    T        0      0        2 
   4   chr4_75370793     ZGre    C    T        0      0        2 
   4   chr4_75370793     ZHar    C    T        0      0        2 
   4   chr4_75370793   Sample    C    T        0      0        2 
   4   chr4_75371963     AAsi    A    G        0      0        2 
   4   chr4_75371963     AKia    A    G        0      0        2 
   4   chr4_75371963     AOna    A    G        0      0        2 
   4   chr4_75371963     ASom    A    G        0      0        2 
   4   chr4_75371963     HCab    A    G      0.5      1        2 
   4   chr4_75371963     HPrz    A    G        0      0        2 
   4   chr4_75371963     ZBoe    A    G        0      0        2 
   4   chr4_75371963     ZGre    A    G        0      0        2 
   4   chr4_75371963     ZHar    A    G        1      2        2 
   4   chr4_75371963   Sample    A    G        0      0        2 
   4   chr4_75373697     AAsi    C    A        0      0        2 
   4   chr4_75373697     AKia    C    A        0      0        2 
   4   chr4_75373697     AOna    C    A        0      0        2 
   4   chr4_75373697     ASom    C    A        0      0        2 
   4   chr4_75373697     HCab    C    A      0.5      1        2 
   4   chr4_75373697     HPrz    C    A        0      0        2 
   4   chr4_75373697     ZBoe    C    A        0      0        2 
   4   chr4_75373697     ZGre    C    A        0      0        2 
   4   chr4_75373697     ZHar    C    A        0      0        2 
   4   chr4_75373697   Sample    C    A        0      0        2 
   4   chr4_75374896     AAsi    G    A        0      0        2 
   4   chr4_75374896     AKia    G    A        0      0        2 
   4   chr4_75374896     AOna    G    A        0      0        2 
   4   chr4_75374896     ASom    G    A        0      0        2 
   4   chr4_75374896     HCab    G    A      0.5      1        2 
   4   chr4_75374896     HPrz    G    A        0      0        2 
   4   chr4_75374896     ZBoe    G    A        0      0        2 
   4   chr4_75374896     ZGre    G    A        0      0        2 
   4   chr4_75374896     ZHar    G    A        0      0        2 
   4   chr4_75374896   Sample    G    A        0      0        2 
   4   chr4_75388130     AAsi    A    G        0      0        2 
   4   chr4_75388130     AKia    A    G        1      2        2 
   4   chr4_75388130     AOna    A    G        0      0        2 
   4   chr4_75388130     ASom    A    G        0      0        2 
   4   chr4_75388130     HCab    A    G        0      0        2 
   4   chr4_75388130     HPrz    A    G        0      0        2 
   4   chr4_75388130     ZBoe    A    G        0      0        2 
   4   chr4_75388130     ZGre    A    G        0      0        2 
   4   chr4_75388130     ZHar    A    G        0      0        2 
   4   chr4_75388130   Sample    A    G        0      0        2 
   4   chr4_75398196     AAsi    C    T        0      0        2 
   4   chr4_75398196     AKia    C    T        0      0        2 
   4   chr4_75398196     AOna    C    T        0      0        2 
   4   chr4_75398196     ASom    C    T        0      0        2 
   4   chr4_75398196     HCab    C    T        0      0        2 
   4   chr4_75398196     HPrz    C    T        0      0        2 
   4   chr4_75398196     ZBoe    C    T        0      0        2 
   4   chr4_75398196     ZGre    C    T        1      2        2 
   4   chr4_75398196     ZHar    C    T        0      0        2 
   4   chr4_75398196   Sample    C    T        0      0        2 
   4   chr4_75399711     AAsi    C    T      0.5      1        2 
   4   chr4_75399711     AKia    C    T        0      0        2 
   4   chr4_75399711     AOna    C    T        0      0        2 
   4   chr4_75399711     ASom    C    T      0.5      1        2 
   4   chr4_75399711     HCab    C    T        0      0        2 
   4   chr4_75399711     HPrz    C    T        0      0        2 
   4   chr4_75399711     ZBoe    C    T        0      0        2 
   4   chr4_75399711     ZGre    C    T        0      0        2 
   4   chr4_75399711     ZHar    C    T        0      0        2 
   4   chr4_75399711   Sample    C    T        1      2        2 
   4   chr4_75399766     AAsi    A    G        0      0        2 
   4   chr4_75399766     AKia    A    G        0      0        2 
   4   chr4_75399766     AOna    A    G      0.5      1        2 
   4   chr4_75399766     ASom    A    G        0      0        2 
   4   chr4_75399766     HCab    A    G        0      0        2 
   4   chr4_75399766     HPrz    A    G        0      0        2 
   4   chr4_75399766     ZBoe    A    G        0      0        2 
   4   chr4_75399766     ZGre    A    G        0      0        2 
   4   chr4_75399766     ZHar    A    G        0      0        2 
   4   chr4_75399766   Sample    A    G        0      0        2 
   4   chr4_75404856     AAsi    C    T        0      0        2 
   4   chr4_75404856     AKia    C    T        0      0        2 
   4   chr4_75404856     AOna    C    T        0      0        2 
   4   chr4_75404856     ASom    C    T        0      0        2 
   4   chr4_75404856     HCab    C    T        0      0        2 
   4   chr4_75404856     HPrz    C    T        0      0        2 
   4   chr4_75404856     ZBoe    C    T        1      2        2 
   4   chr4_75404856     ZGre    C    T        1      2        2 
   4   chr4_75404856     ZHar    C    T        1      2        2 
   4   chr4_75404856   Sample    C    T        0      0        2 
   4   chr4_75405671     AAsi    T    C        0      0        2 
   4   chr4_75405671     AKia    T    C      0.5      1        2 
   4   chr4_75405671     AOna    T    C        0      0        2 
   4   chr4_75405671     ASom    T    C        0      0        2 
   4   chr4_75405671     HCab    T    C        0      0        2 
   4   chr4_75405671     HPrz    T    C        0      0        2 
   4   chr4_75405671     ZBoe    T    C        0      0        2 
   4   chr4_75405671     ZGre    T    C        0      0        2 
   4   chr4_75405671     ZHar    T    C        0      0        2 
   4   chr4_75405671   Sample    T    C        0      0        2 
   4   chr4_75421733     AAsi    G    T        0      0        2 
   4   chr4_75421733     AKia    G    T      0.5      1        2 
   4   chr4_75421733     AOna    G    T        1      2        2 
   4   chr4_75421733     ASom    G    T        0      0        2 
   4   chr4_75421733     HCab    G    T        0      0        2 
   4   chr4_75421733     HPrz    G    T        0      0        2 
   4   chr4_75421733     ZBoe    G    T        0      0        2 
   4   chr4_75421733     ZGre    G    T        0      0        2 
   4   chr4_75421733     ZHar    G    T        0      0        2 
   4   chr4_75421733   Sample    G    T        0      0        2 
   4   chr4_75440034     AAsi    C    A        1      2        2 
   4   chr4_75440034     AKia    C    A        0      0        2 
   4   chr4_75440034     AOna    C    A        0      0        2 
   4   chr4_75440034     ASom    C    A        0      0        2 
   4   chr4_75440034     HCab    C    A        0      0        2 
   4   chr4_75440034     HPrz    C    A        0      0        2 
   4   chr4_75440034     ZBoe    C    A        0      0        2 
   4   chr4_75440034     ZGre    C    A        0      0        2 
   4   chr4_75440034     ZHar    C    A        0      0        2 
   4   chr4_75440034   Sample    C    A        0      0        2 
   4   chr4_75444707     AAsi    T    C        0      0        2 
   4   chr4_75444707     AKia    T    C      0.5      1        2 
   4   chr4_75444707     AOna    T    C        1      2        2 
   4   chr4_75444707     ASom    T    C        0      0        2 
   4   chr4_75444707     HCab    T    C        0      0        2 
   4   chr4_75444707     HPrz    T    C        0      0        2 
   4   chr4_75444707     ZBoe    T    C        0      0        2 
   4   chr4_75444707     ZGre    T    C        0      0        2 
   4   chr4_75444707     ZHar    T    C        0      0        2 
   4   chr4_75444707   Sample    T    C        0      0        2 
   4   chr4_75445801     AAsi    A    G        0      0        2 
   4   chr4_75445801     AKia    A    G        0      0        2 
   4   chr4_75445801     AOna    A    G        0      0        2 
   4   chr4_75445801     ASom    A    G        0      0        2 
   4   chr4_75445801     HCab    A    G        0      0        2 
   4   chr4_75445801     HPrz    A    G      0.5      1        2 
   4   chr4_75445801     ZBoe    A    G        0      0        2 
   4   chr4_75445801     ZGre    A    G        0      0        2 
   4   chr4_75445801     ZHar    A    G        0      0        2 
   4   chr4_75445801   Sample    A    G        0      0        2 
   4   chr4_75448323     AAsi    G    A        0      0        2 
   4   chr4_75448323     AKia    G    A        0      0        2 
   4   chr4_75448323     AOna    G    A        0      0        2 
   4   chr4_75448323     ASom    G    A        0      0        2 
   4   chr4_75448323     HCab    G    A        0      0        2 
   4   chr4_75448323     HPrz    G    A        0      0        2 
   4   chr4_75448323     ZBoe    G    A      0.5      1        2 
   4   chr4_75448323     ZGre    G    A        0      0        2 
   4   chr4_75448323     ZHar    G    A        0      0        2 
   4   chr4_75448323   Sample    G    A        0      0        2 
   4   chr4_75449958     AAsi    G    C        0      0        2 
   4   chr4_75449958     AKia    G    C        0      0        2 
   4   chr4_75449958     AOna    G    C        0      0        2 
   4   chr4_75449958     ASom    G    C        0      0        2 
   4   chr4_75449958     HCab    G    C        1      2        2 
   4   chr4_75449958     HPrz    G    C        1      2        2 
   4   chr4_75449958     ZBoe    G    C        0      0        2 
   4   chr4_75449958     ZGre    G    C        0      0        2 
   4   chr4_75449958     ZHar    G    C        0      0        2 
   4   chr4_75449958   Sample    G    C        0      0        2 
   4   chr4_75451303     AAsi    C    A        0      0        2 
   4   chr4_75451303     AKia    C    A        0      0        2 
   4   chr4_75451303     AOna    C    A        0      0        2 
   4   chr4_75451303     ASom    C    A        0      0        2 
   4   chr4_75451303     HCab    C    A        0      0        2 
   4   chr4_75451303     HPrz    C    A      0.5      1        2 
   4   chr4_75451303     ZBoe    C    A        0      0        2 
   4   chr4_75451303     ZGre    C    A        0      0        2 
   4   chr4_75451303     ZHar    C    A        0      0        2 
   4   chr4_75451303   Sample    C    A        0      0        2 
   4   chr4_75466570     AAsi    T    G        0      0        2 
   4   chr4_75466570     AKia    T    G        0      0        2 
   4   chr4_75466570     AOna    T    G        0      0        2 
   4   chr4_75466570     ASom    T    G        0      0        2 
   4   chr4_75466570     HCab    T    G        0      0        2 
   4   chr4_75466570     HPrz    T    G      0.5      1        2 
   4   chr4_75466570     ZBoe    T    G        0      0        2 
   4   chr4_75466570     ZGre    T    G        0      0        2 
   4   chr4_75466570     ZHar    T    G        0      0        2 
   4   chr4_75466570   Sample    T    G        0      0        2 
   4   chr4_75472846     AAsi    T    A        0      0        2 
   4   chr4_75472846     AKia    T    A        0      0        2 
   4   chr4_75472846     AOna    T    A        0      0        2 
   4   chr4_75472846     ASom    T    A        0      0        2 
   4   chr4_75472846     HCab    T    A        1      2        2 
   4   chr4_75472846     HPrz    T    A        1      2        2 
   4   chr4_75472846     ZBoe    T    A        0      0        2 
   4   chr4_75472846     ZGre    T    A        0      0        2 
   4   chr4_75472846     ZHar    T    A        0      0        2 
   4   chr4_75472846   Sample    T    A        0      0        2 
   4   chr4_75490199     AAsi    T    C        0      0        2 
   4   chr4_75490199     AKia    T    C      0.5      1        2 
   4   chr4_75490199     AOna    T    C        0      0        2 
   4   chr4_75490199     ASom    T    C        0      0        2 
   4   chr4_75490199     HCab    T    C        0      0        2 
   4   chr4_75490199     HPrz    T    C        0      0        2 
   4   chr4_75490199     ZBoe    T    C        0      0        2 
   4   chr4_75490199     ZGre    T    C        0      0        2 
   4   chr4_75490199     ZHar    T    C        0      0        2 
   4   chr4_75490199   Sample    T    C        0      0        2 
   4   chr4_75498478     AAsi    T    C        0      0        2 
   4   chr4_75498478     AKia    T    C        0      0        2 
   4   chr4_75498478     AOna    T    C        0      0        2 
   4   chr4_75498478     ASom    T    C        0      0        2 
   4   chr4_75498478     HCab    T    C        0      0        2 
   4   chr4_75498478     HPrz    T    C        0      0        2 
   4   chr4_75498478     ZBoe    T    C      0.5      1        2 
   4   chr4_75498478     ZGre    T    C        0      0        2 
   4   chr4_75498478     ZHar    T    C        0      0        2 
   4   chr4_75498478   Sample    T    C        0      0        2 
   4   chr4_75520387     AAsi    T    C        0      0        2 
   4   chr4_75520387     AKia    T    C        0      0        2 
   4   chr4_75520387     AOna    T    C        0      0        2 
   4   chr4_75520387     ASom    T    C        0      0        2 
   4   chr4_75520387     HCab    T    C        1      2        2 
   4   chr4_75520387     HPrz    T    C        1      2        2 
   4   chr4_75520387     ZBoe    T    C        0      0        2 
   4   chr4_75520387     ZGre    T    C        0      0        2 
   4   chr4_75520387     ZHar    T    C        0      0        2 
   4   chr4_75520387   Sample    T    C        0      0        2 
   4   chr4_75520752     AAsi    G    T        0      0        2 
   4   chr4_75520752     AKia    G    T      0.5      1        2 
   4   chr4_75520752     AOna    G    T        0      0        2 
   4   chr4_75520752     ASom    G    T        0      0        2 
   4   chr4_75520752     HCab    G    T        0      0        2 
   4   chr4_75520752     HPrz    G    T        0      0        2 
   4   chr4_75520752     ZBoe    G    T        0      0        2 
   4   chr4_75520752     ZGre    G    T        0      0        2 
   4   chr4_75520752     ZHar    G    T        0      0        2 
   4   chr4_75520752   Sample    G    T        0      0        2 
   4   chr4_75522133     AAsi    C    T        0      0        2 
   4   chr4_75522133     AKia    C    T        0      0        2 
   4   chr4_75522133     AOna    C    T        0      0        2 
   4   chr4_75522133     ASom    C    T        0      0        2 
   4   chr4_75522133     HCab    C    T        0      0        2 
   4   chr4_75522133     HPrz    C    T        0      0        2 
   4   chr4_75522133     ZBoe    C    T        0      0        2 
   4   chr4_75522133     ZGre    C    T        1      2        2 
   4   chr4_75522133     ZHar    C    T        0      0        2 
   4   chr4_75522133   Sample    C    T        0      0        2 
   4   chr4_75532449     AAsi    A    G        1      2        2 
   4   chr4_75532449     AKia    A    G        0      0        2 
   4   chr4_75532449     AOna    A    G        0      0        2 
   4   chr4_75532449     ASom    A    G        1      2        2 
   4   chr4_75532449     HCab    A    G        0      0        2 
   4   chr4_75532449     HPrz    A    G        0      0        2 
   4   chr4_75532449     ZBoe    A    G        0      0        2 
   4   chr4_75532449     ZGre    A    G        0      0        2 
   4   chr4_75532449     ZHar    A    G        0      0        2 
   4   chr4_75532449   Sample    A    G        1      2        2 
   4   chr4_75547036     AAsi    C    T        0      0        2 
   4   chr4_75547036     AKia    C    T        0      0        2 
   4   chr4_75547036     AOna    C    T        0      0        2 
   4   chr4_75547036     ASom    C    T        0      0        2 
   4   chr4_75547036     HCab    C    T        1      2        2 
   4   chr4_75547036     HPrz    C    T        0      0        2 
   4   chr4_75547036     ZBoe    C    T        0      0        2 
   4   chr4_75547036     ZGre    C    T        0      0        2 
   4   chr4_75547036     ZHar    C    T        0      0        2 
   4   chr4_75547036   Sample    C    T        0      0        2 
   4   chr4_75555559     AAsi    T    G        0      0        2 
   4   chr4_75555559     AKia    T    G        0      0        2 
   4   chr4_75555559     AOna    T    G        0      0        2 
   4   chr4_75555559     ASom    T    G        0      0        2 
   4   chr4_75555559     HCab    T    G        0      0        2 
   4   chr4_75555559     HPrz    T    G        0      0        2 
   4   chr4_75555559     ZBoe    T    G      0.5      1        2 
   4   chr4_75555559     ZGre    T    G        0      0        2 
   4   chr4_75555559     ZHar    T    G        0      0        2 
   4   chr4_75555559   Sample    T    G        0      0        2 
   4   chr4_75563731     AAsi    G    A        0      0        2 
   4   chr4_75563731     AKia    G    A        0      0        2 
   4   chr4_75563731     AOna    G    A        0      0        2 
   4   chr4_75563731     ASom    G    A        0      0        2 
   4   chr4_75563731     HCab    G    A        0      0        2 
   4   chr4_75563731     HPrz    G    A        0      0        2 
   4   chr4_75563731     ZBoe    G    A        0      0        2 
   4   chr4_75563731     ZGre    G    A        1      2        2 
   4   chr4_75563731     ZHar    G    A        0      0        2 
   4   chr4_75563731   Sample    G    A        0      0        2 
   4   chr4_75570904     AAsi    T    A        1      2        2 
   4   chr4_75570904     AKia    T    A        0      0        2 
   4   chr4_75570904     AOna    T    A        0      0        2 
   4   chr4_75570904     ASom    T    A        1      2        2 
   4   chr4_75570904     HCab    T    A        0      0        2 
   4   chr4_75570904     HPrz    T    A        0      0        2 
   4   chr4_75570904     ZBoe    T    A        0      0        2 
   4   chr4_75570904     ZGre    T    A        0      0        2 
   4   chr4_75570904     ZHar    T    A        0      0        2 
   4   chr4_75570904   Sample    T    A        1      2        2 
   4   chr4_75587334     AAsi    A    G      0.5      1        2 
   4   chr4_75587334     AKia    A    G        0      0        2 
   4   chr4_75587334     AOna    A    G        0      0        2 
   4   chr4_75587334     ASom    A    G        0      0        2 
   4   chr4_75587334     HCab    A    G        0      0        2 
   4   chr4_75587334     HPrz    A    G        0      0        2 
   4   chr4_75587334     ZBoe    A    G        0      0        2 
   4   chr4_75587334     ZGre    A    G        0      0        2 
   4   chr4_75587334     ZHar    A    G        0      0        2 
   4   chr4_75587334   Sample    A    G        1      2        2 
   4   chr4_75595509     AAsi    A    G        0      0        2 
   4   chr4_75595509     AKia    A    G        0      0        2 
   4   chr4_75595509     AOna    A    G        0      0        2 
   4   chr4_75595509     ASom    A    G        0      0        2 
   4   chr4_75595509     HCab    A    G        0      0        2 
   4   chr4_75595509     HPrz    A    G        0      0        2 
   4   chr4_75595509     ZBoe    A    G        0      0        2 
   4   chr4_75595509     ZGre    A    G        1      2        2 
   4   chr4_75595509     ZHar    A    G        1      2        2 
   4   chr4_75595509   Sample    A    G        0      0        2 
   4   chr4_75598954     AAsi    T    C        0      0        2 
   4   chr4_75598954     AKia    T    C        0      0        2 
   4   chr4_75598954     AOna    T    C        0      0        2 
   4   chr4_75598954     ASom    T    C        0      0        2 
   4   chr4_75598954     HCab    T    C        1      2        2 
   4   chr4_75598954     HPrz    T    C        1      2        2 
   4   chr4_75598954     ZBoe    T    C        0      0        2 
   4   chr4_75598954     ZGre    T    C        0      0        2 
   4   chr4_75598954     ZHar    T    C        0      0        2 
   4   chr4_75598954   Sample    T    C        0      0        2 
   4   chr4_75599616     AAsi    T    C      0.5      1        2 
   4   chr4_75599616     AKia    T    C        0      0        2 
   4   chr4_75599616     AOna    T    C        0      0        2 
   4   chr4_75599616     ASom    T    C        0      0        2 
   4   chr4_75599616     HCab    T    C        0      0        2 
   4   chr4_75599616     HPrz    T    C        0      0        2 
   4   chr4_75599616     ZBoe    T    C        0      0        2 
   4   chr4_75599616     ZGre    T    C        0      0        2 
   4   chr4_75599616     ZHar    T    C        0      0        2 
   4   chr4_75599616   Sample    T    C        1      2        2 
   4   chr4_75599991     AAsi    C    A        0      0        2 
   4   chr4_75599991     AKia    C    A        0      0        2 
   4   chr4_75599991     AOna    C    A        0      0        2 
   4   chr4_75599991     ASom    C    A        0      0        2 
   4   chr4_75599991     HCab    C    A      0.5      1        2 
   4   chr4_75599991     HPrz    C    A        0      0        2 
   4   chr4_75599991     ZBoe    C    A        0      0        2 
   4   chr4_75599991     ZGre    C    A        0      0        2 
   4   chr4_75599991     ZHar    C    A        0      0        2 
   4   chr4_75599991   Sample    C    A        0      0        2 
   4   chr4_75606353     AAsi    C    A        0      0        2 
   4   chr4_75606353     AKia    C    A        0      0        2 
   4   chr4_75606353     AOna    C    A        0      0        2 
   4   chr4_75606353     ASom    C    A        0      0        2 
   4   chr4_75606353     HCab    C    A        0      0        2 
   4   chr4_75606353     HPrz    C    A        0      0        2 
   4   chr4_75606353     ZBoe    C    A        0      0        2 
   4   chr4_75606353     ZGre    C    A        0      0        2 
   4   chr4_75606353     ZHar    C    A        1      2        2 
   4   chr4_75606353   Sample    C    A        0      0        2 
   4   chr4_75609817     AAsi    T    C        0      0        2 
   4   chr4_75609817     AKia    T    C      0.5      1        2 
   4   chr4_75609817     AOna    T    C      0.5      1        2 
   4   chr4_75609817     ASom    T    C        0      0        2 
   4   chr4_75609817     HCab    T    C        0      0        2 
   4   chr4_75609817     HPrz    T    C        0      0        2 
   4   chr4_75609817     ZBoe    T    C        0      0        2 
   4   chr4_75609817     ZGre    T    C        0      0        2 
   4   chr4_75609817     ZHar    T    C        0      0        2 
   4   chr4_75609817   Sample    T    C        0      0        2 
   4   chr4_75626214     AAsi    C    G        0      0        2 
   4   chr4_75626214     AKia    C    G        0      0        2 
   4   chr4_75626214     AOna    C    G        0      0        2 
   4   chr4_75626214     ASom    C    G        0      0        2 
   4   chr4_75626214     HCab    C    G        1      2        2 
   4   chr4_75626214     HPrz    C    G        1      2        2 
   4   chr4_75626214     ZBoe    C    G        0      0        2 
   4   chr4_75626214     ZGre    C    G        0      0        2 
   4   chr4_75626214     ZHar    C    G        0      0        2 
   4   chr4_75626214   Sample    C    G        0      0        2 
   4   chr4_75626286     AAsi    A    G        0      0        2 
   4   chr4_75626286     AKia    A    G        0      0        2 
   4   chr4_75626286     AOna    A    G        0      0        2 
   4   chr4_75626286     ASom    A    G        0      0        2 
   4   chr4_75626286     HCab    A    G        1      2        2 
   4   chr4_75626286     HPrz    A    G        1      2        2 
   4   chr4_75626286     ZBoe    A    G        0      0        2 
   4   chr4_75626286     ZGre    A    G        0      0        2 
   4   chr4_75626286     ZHar    A    G        0      0        2 
   4   chr4_75626286   Sample    A    G        0      0        2 
   4   chr4_75635163     AAsi    C    T        0      0        2 
   4   chr4_75635163     AKia    C    T        0      0        2 
   4   chr4_75635163     AOna    C    T        0      0        2 
   4   chr4_75635163     ASom    C    T        0      0        2 
   4   chr4_75635163     HCab    C    T        0      0        2 
   4   chr4_75635163     HPrz    C    T        0      0        2 
   4   chr4_75635163     ZBoe    C    T        0      0        2 
   4   chr4_75635163     ZGre    C    T        1      2        2 
   4   chr4_75635163     ZHar    C    T        0      0        2 
   4   chr4_75635163   Sample    C    T        0      0        2 
   4   chr4_75649350     AAsi    T    C        0      0        2 
   4   chr4_75649350     AKia    T    C        0      0        2 
   4   chr4_75649350     AOna    T    C      0.5      1        2 
   4   chr4_75649350     ASom    T    C        0      0        2 
   4   chr4_75649350     HCab    T    C        1      2        2 
   4   chr4_75649350     HPrz    T    C        1      2        2 
   4   chr4_75649350     ZBoe    T    C        0      0        2 
   4   chr4_75649350     ZGre    T    C        0      0        2 
   4   chr4_75649350     ZHar    T    C        0      0        2 
   4   chr4_75649350   Sample    T    C        0      0        2 
   4   chr4_75662141     AAsi    C    A        0      0        2 
   4   chr4_75662141     AKia    C    A        0      0        2 
   4   chr4_75662141     AOna    C    A        0      0        2 
   4   chr4_75662141     ASom    C    A        0      0        2 
   4   chr4_75662141     HCab    C    A      0.5      1        2 
   4   chr4_75662141     HPrz    C    A        1      2        2 
   4   chr4_75662141     ZBoe    C    A        0      0        2 
   4   chr4_75662141     ZGre    C    A        0      0        2 
   4   chr4_75662141     ZHar    C    A        0      0        2 
   4   chr4_75662141   Sample    C    A        0      0        2 
   4   chr4_75678279     AAsi    T    A        0      0        2 
   4   chr4_75678279     AKia    T    A        0      0        2 
   4   chr4_75678279     AOna    T    A        0      0        2 
   4   chr4_75678279     ASom    T    A        0      0        2 
   4   chr4_75678279     HCab    T    A        0      0        2 
   4   chr4_75678279     HPrz    T    A        0      0        2 
   4   chr4_75678279     ZBoe    T    A        0      0        2 
   4   chr4_75678279     ZGre    T    A        1      2        2 
   4   chr4_75678279     ZHar    T    A        0      0        2 
   4   chr4_75678279   Sample    T    A        0      0        2 
   4   chr4_75679471     AAsi    T    C        0      0        2 
   4   chr4_75679471     AKia    T    C        0      0        2 
   4   chr4_75679471     AOna    T    C      0.5      1        2 
   4   chr4_75679471     ASom    T    C        0      0        2 
   4   chr4_75679471     HCab    T    C        0      0        2 
   4   chr4_75679471     HPrz    T    C        0      0        2 
   4   chr4_75679471     ZBoe    T    C        0      0        2 
   4   chr4_75679471     ZGre    T    C        0      0        2 
   4   chr4_75679471     ZHar    T    C        0      0        2 
   4   chr4_75679471   Sample    T    C        0      0        2 
   4   chr4_75685828     AAsi    T    A        0      0        2 
   4   chr4_75685828     AKia    T    A        0      0        2 
   4   chr4_75685828     AOna    T    A        0      0        2 
   4   chr4_75685828     ASom    T    A        0      0        2 
   4   chr4_75685828     HCab    T    A        1      2        2 
   4   chr4_75685828     HPrz    T    A        1      2        2 
   4   chr4_75685828     ZBoe    T    A        0      0        2 
   4   chr4_75685828     ZGre    T    A        0      0        2 
   4   chr4_75685828     ZHar    T    A        0      0        2 
   4   chr4_75685828   Sample    T    A        0      0        2 
   4   chr4_75695440     AAsi    A    G        0      0        2 
   4   chr4_75695440     AKia    A    G        0      0        2 
   4   chr4_75695440     AOna    A    G        0      0        2 
   4   chr4_75695440     ASom    A    G        0      0        2 
   4   chr4_75695440     HCab    A    G        1      2        2 
   4   chr4_75695440     HPrz    A    G        1      2        2 
   4   chr4_75695440     ZBoe    A    G        0      0        2 
   4   chr4_75695440     ZGre    A    G        0      0        2 
   4   chr4_75695440     ZHar    A    G        0      0        2 
   4   chr4_75695440   Sample    A    G        0      0        2 
   4   chr4_75702500     AAsi    T    A        0      0        2 
   4   chr4_75702500     AKia    T    A        0      0        2 
   4   chr4_75702500     AOna    T    A        0      0        2 
   4   chr4_75702500     ASom    T    A        0      0        2 
   4   chr4_75702500     HCab    T    A        1      2        2 
   4   chr4_75702500     HPrz    T    A        1      2        2 
   4   chr4_75702500     ZBoe    T    A        0      0        2 
   4   chr4_75702500     ZGre    T    A        0      0        2 
   4   chr4_75702500     ZHar    T    A        0      0        2 
   4   chr4_75702500   Sample    T    A        0      0        2 
   4   chr4_75722372     AAsi    G    A        0      0        2 
   4   chr4_75722372     AKia    G    A        0      0        2 
   4   chr4_75722372     AOna    G    A        0      0        2 
   4   chr4_75722372     ASom    G    A        0      0        2 
   4   chr4_75722372     HCab    G    A        0      0        2 
   4   chr4_75722372     HPrz    G    A        0      0        2 
   4   chr4_75722372     ZBoe    G    A        0      0        2 
   4   chr4_75722372     ZGre    G    A        1      2        2 
   4   chr4_75722372     ZHar    G    A        0      0        2 
   4   chr4_75722372   Sample    G    A        0      0        2 
   4   chr4_75724110     AAsi    G    A        1      2        2 
   4   chr4_75724110     AKia    G    A        0      0        2 
   4   chr4_75724110     AOna    G    A        0      0        2 
   4   chr4_75724110     ASom    G    A        1      2        2 
   4   chr4_75724110     HCab    G    A        0      0        2 
   4   chr4_75724110     HPrz    G    A        0      0        2 
   4   chr4_75724110     ZBoe    G    A        0      0        2 
   4   chr4_75724110     ZGre    G    A        0      0        2 
   4   chr4_75724110     ZHar    G    A        0      0        2 
   4   chr4_75724110   Sample    G    A        1      2        2 
   4   chr4_75724276     AAsi    G    A        0      0        2 
   4   chr4_75724276     AKia    G    A        0      0        2 
   4   chr4_75724276     AOna    G    A      0.5      1        2 
   4   chr4_75724276     ASom    G    A        0      0        2 
   4   chr4_75724276     HCab    G    A        0      0        2 
   4   chr4_75724276     HPrz    G    A        0      0        2 
   4   chr4_75724276     ZBoe    G    A        0      0        2 
   4   chr4_75724276     ZGre    G    A        0      0        2 
   4   chr4_75724276     ZHar    G    A        0      0        2 
   4   chr4_75724276   Sample    G    A        0      0        2 
   4   chr4_75727220     AAsi    T    C        0      0        2 
   4   chr4_75727220     AKia    T    C        0      0        2 
   4   chr4_75727220     AOna    T    C        0      0        2 
   4   chr4_75727220     ASom    T    C        0      0        2 
   4   chr4_75727220     HCab    T    C        0      0        2 
   4   chr4_75727220     HPrz    T    C        0      0        2 
   4   chr4_75727220     ZBoe    T    C        1      2        2 
   4   chr4_75727220     ZGre    T    C        1      2        2 
   4   chr4_75727220     ZHar    T    C        0      0        2 
   4   chr4_75727220   Sample    T    C        0      0        2 
   4   chr4_75741702     AAsi    T    C        0      0        2 
   4   chr4_75741702     AKia    T    C        0      0        2 
   4   chr4_75741702     AOna    T    C        0      0        2 
   4   chr4_75741702     ASom    T    C        0      0        2 
   4   chr4_75741702     HCab    T    C        0      0        2 
   4   chr4_75741702     HPrz    T    C        0      0        2 
   4   chr4_75741702     ZBoe    T    C        0      0        2 
   4   chr4_75741702     ZGre    T    C        0      0        2 
   4   chr4_75741702     ZHar    T    C      0.5      1        2 
   4   chr4_75741702   Sample    T    C        0      0        2 
   4   chr4_75747273     AAsi    G    A        1      2        2 
   4   chr4_75747273     AKia    G    A        1      2        2 
   4   chr4_75747273     AOna    G    A        1      2        2 
   4   chr4_75747273     ASom    G    A        1      2        2 
   4   chr4_75747273     HCab    G    A        0      0        2 
   4   chr4_75747273     HPrz    G    A        0      0        2 
   4   chr4_75747273     ZBoe    G    A        0      0        2 
   4   chr4_75747273     ZGre    G    A        0      0        2 
   4   chr4_75747273     ZHar    G    A        0      0        2 
   4   chr4_75747273   Sample    G    A        1      2        2 
   4   chr4_75750742     AAsi    A    G        0      0        2 
   4   chr4_75750742     AKia    A    G        0      0        2 
   4   chr4_75750742     AOna    A    G        0      0        2 
   4   chr4_75750742     ASom    A    G        0      0        2 
   4   chr4_75750742     HCab    A    G        0      0        2 
   4   chr4_75750742     HPrz    A    G        0      0        2 
   4   chr4_75750742     ZBoe    A    G        0      0        2 
   4   chr4_75750742     ZGre    A    G        0      0        2 
   4   chr4_75750742     ZHar    A    G        1      2        2 
   4   chr4_75750742   Sample    A    G        0      0        2 
   4   chr4_75750806     AAsi    G    C        0      0        2 
   4   chr4_75750806     AKia    G    C        1      2        2 
   4   chr4_75750806     AOna    G    C        0      0        2 
   4   chr4_75750806     ASom    G    C        0      0        2 
   4   chr4_75750806     HCab    G    C        0      0        2 
   4   chr4_75750806     HPrz    G    C        0      0        2 
   4   chr4_75750806     ZBoe    G    C        0      0        2 
   4   chr4_75750806     ZGre    G    C        0      0        2 
   4   chr4_75750806     ZHar    G    C        0      0        2 
   4   chr4_75750806   Sample    G    C        0      0        2 
   4   chr4_75767890     AAsi    G    A        0      0        2 
   4   chr4_75767890     AKia    G    A        0      0        2 
   4   chr4_75767890     AOna    G    A        0      0        2 
   4   chr4_75767890     ASom    G    A        0      0        2 
   4   chr4_75767890     HCab    G    A        0      0        2 
   4   chr4_75767890     HPrz    G    A        0      0        2 
   4   chr4_75767890     ZBoe    G    A        0      0        2 
   4   chr4_75767890     ZGre    G    A        0      0        2 
   4   chr4_75767890     ZHar    G    A      0.5      1        2 
   4   chr4_75767890   Sample    G    A        0      0        2 
   4   chr4_75784053     AAsi    A    G        0      0        2 
   4   chr4_75784053     AKia    A    G        0      0        2 
   4   chr4_75784053     AOna    A    G        0      0        2 
   4   chr4_75784053     ASom    A    G        0      0        2 
   4   chr4_75784053     HCab    A    G        0      0        2 
   4   chr4_75784053     HPrz    A    G        0      0        2 
   4   chr4_75784053     ZBoe    A    G        0      0        2 
   4   chr4_75784053     ZGre    A    G        1      2        2 
   4   chr4_75784053     ZHar    A    G        0      0        2 
   4   chr4_75784053   Sample    A    G        0      0        2 
   4   chr4_75794372     AAsi    A    T        0      0        2 
   4   chr4_75794372     AKia    A    T        0      0        2 
   4   chr4_75794372     AOna    A    T        0      0        2 
   4   chr4_75794372     ASom    A    T        1      2        2 
   4   chr4_75794372     HCab    A    T        0      0        2 
   4   chr4_75794372     HPrz    A    T        0      0        2 
   4   chr4_75794372     ZBoe    A    T        0      0        2 
   4   chr4_75794372     ZGre    A    T        0      0        2 
   4   chr4_75794372     ZHar    A    T        0      0        2 
   4   chr4_75794372   Sample    A    T        0      0        2 
   4   chr4_75801636     AAsi    C    T        0      0        2 
   4   chr4_75801636     AKia    C    T        0      0        2 
   4   chr4_75801636     AOna    C    T      0.5      1        2 
   4   chr4_75801636     ASom    C    T        0      0        2 
   4   chr4_75801636     HCab    C    T        0      0        2 
   4   chr4_75801636     HPrz    C    T        0      0        2 
   4   chr4_75801636     ZBoe    C    T        0      0        2 
   4   chr4_75801636     ZGre    C    T        0      0        2 
   4   chr4_75801636     ZHar    C    T        0      0        2 
   4   chr4_75801636   Sample    C    T        0      0        2 
   4   chr4_75802384     AAsi    G    C        0      0        2 
   4   chr4_75802384     AKia    G    C        0      0        2 
   4   chr4_75802384     AOna    G    C        0      0        2 
   4   chr4_75802384     ASom    G    C        0      0        2 
   4   chr4_75802384     HCab    G    C        1      2        2 
   4   chr4_75802384     HPrz    G    C        1      2        2 
   4   chr4_75802384     ZBoe    G    C        0      0        2 
   4   chr4_75802384     ZGre    G    C        0      0        2 
   4   chr4_75802384     ZHar    G    C        0      0        2 
   4   chr4_75802384   Sample    G    C        0      0        2 
   4   chr4_75808239     AAsi    C    T        1      2        2 
   4   chr4_75808239     AKia    C    T        0      0        2 
   4   chr4_75808239     AOna    C    T        0      0        2 
   4   chr4_75808239     ASom    C    T        1      2        2 
   4   chr4_75808239     HCab    C    T        0      0        2 
   4   chr4_75808239     HPrz    C    T        0      0        2 
   4   chr4_75808239     ZBoe    C    T        0      0        2 
   4   chr4_75808239     ZGre    C    T        0      0        2 
   4   chr4_75808239     ZHar    C    T        0      0        2 
   4   chr4_75808239   Sample    C    T        1      2        2 
   4   chr4_75809053     AAsi    A    G        0      0        2 
   4   chr4_75809053     AKia    A    G        0      0        2 
   4   chr4_75809053     AOna    A    G        0      0        2 
   4   chr4_75809053     ASom    A    G        0      0        2 
   4   chr4_75809053     HCab    A    G        1      2        2 
   4   chr4_75809053     HPrz    A    G        1      2        2 
   4   chr4_75809053     ZBoe    A    G        0      0        2 
   4   chr4_75809053     ZGre    A    G        0      0        2 
   4   chr4_75809053     ZHar    A    G        0      0        2 
   4   chr4_75809053   Sample    A    G        0      0        2 
   4   chr4_75812508     AAsi    A    C        0      0        2 
   4   chr4_75812508     AKia    A    C        0      0        2 
   4   chr4_75812508     AOna    A    C        0      0        2 
   4   chr4_75812508     ASom    A    C        0      0        2 
   4   chr4_75812508     HCab    A    C        1      2        2 
   4   chr4_75812508     HPrz    A    C        1      2        2 
   4   chr4_75812508     ZBoe    A    C        0      0        2 
   4   chr4_75812508     ZGre    A    C        0      0        2 
   4   chr4_75812508     ZHar    A    C        0      0        2 
   4   chr4_75812508   Sample    A    C        0      0        2 
   4   chr4_75831896     AAsi    T    C        0      0        2 
   4   chr4_75831896     AKia    T    C        1      2        2 
   4   chr4_75831896     AOna    T    C      0.5      1        2 
   4   chr4_75831896     ASom    T    C        0      0        2 
   4   chr4_75831896     HCab    T    C        0      0        2 
   4   chr4_75831896     HPrz    T    C        0      0        2 
   4   chr4_75831896     ZBoe    T    C        0      0        2 
   4   chr4_75831896     ZGre    T    C        1      2        2 
   4   chr4_75831896     ZHar    T    C        0      0        2 
   4   chr4_75831896   Sample    T    C        0      0        2 
   4   chr4_75833435     AAsi    G    A        0      0        2 
   4   chr4_75833435     AKia    G    A        0      0        2 
   4   chr4_75833435     AOna    G    A        0      0        2 
   4   chr4_75833435     ASom    G    A        0      0        2 
   4   chr4_75833435     HCab    G    A        1      2        2 
   4   chr4_75833435     HPrz    G    A        1      2        2 
   4   chr4_75833435     ZBoe    G    A        0      0        2 
   4   chr4_75833435     ZGre    G    A        0      0        2 
   4   chr4_75833435     ZHar    G    A        0      0        2 
   4   chr4_75833435   Sample    G    A        0      0        2 
   4   chr4_75847763     AAsi    T    C        0      0        2 
   4   chr4_75847763     AKia    T    C        0      0        2 
   4   chr4_75847763     AOna    T    C        0      0        2 
   4   chr4_75847763     ASom    T    C        0      0        2 
   4   chr4_75847763     HCab    T    C        0      0        2 
   4   chr4_75847763     HPrz    T    C        0      0        2 
   4   chr4_75847763     ZBoe    T    C        1      2        2 
   4   chr4_75847763     ZGre    T    C        1      2        2 
   4   chr4_75847763     ZHar    T    C        0      0        2 
   4   chr4_75847763   Sample    T    C        0      0        2 
   4   chr4_75861190     AAsi    G    T        0      0        2 
   4   chr4_75861190     AKia    G    T        0      0        2 
   4   chr4_75861190     AOna    G    T        0      0        2 
   4   chr4_75861190     ASom    G    T        0      0        2 
   4   chr4_75861190     HCab    G    T        1      2        2 
   4   chr4_75861190     HPrz    G    T        1      2        2 
   4   chr4_75861190     ZBoe    G    T        0      0        2 
   4   chr4_75861190     ZGre    G    T        0      0        2 
   4   chr4_75861190     ZHar    G    T        0      0        2 
   4   chr4_75861190   Sample    G    T        0      0        2 
   4   chr4_75861828     AAsi    T    G      0.5      1        2 
   4   chr4_75861828     AKia    T    G        0      0        2 
   4   chr4_75861828     AOna    T    G        0      0        2 
   4   chr4_75861828     ASom    T    G        0      0        2 
   4   chr4_75861828     HCab    T    G        0      0        2 
   4   chr4_75861828     HPrz    T    G        0      0        2 
   4   chr4_75861828     ZBoe    T    G        0      0        2 
   4   chr4_75861828     ZGre    T    G        0      0        2 
   4   chr4_75861828     ZHar    T    G        0      0        2 
   4   chr4_75861828   Sample    T    G        1      2        2 
   4   chr4_75866649     AAsi    A    G        0      0        2 
   4   chr4_75866649     AKia    A    G        0      0        2 
   4   chr4_75866649     AOna    A    G        0      0        2 
   4   chr4_75866649     ASom    A    G        0      0        2 
   4   chr4_75866649     HCab    A    G        1      2        2 
   4   chr4_75866649     HPrz    A    G        1      2        2 
   4   chr4_75866649     ZBoe    A    G        0      0        2 
   4   chr4_75866649     ZGre    A    G        0      0        2 
   4   chr4_75866649     ZHar    A    G        0      0        2 
   4   chr4_75866649   Sample    A    G        0      0        2 
   4   chr4_75868400     AAsi    C    T        0      0        2 
   4   chr4_75868400     AKia    C    T        0      0        2 
   4   chr4_75868400     AOna    C    T        0      0        2 
   4   chr4_75868400     ASom    C    T        0      0        2 
   4   chr4_75868400     HCab    C    T        1      2        2 
   4   chr4_75868400     HPrz    C    T        1      2        2 
   4   chr4_75868400     ZBoe    C    T        0      0        2 
   4   chr4_75868400     ZGre    C    T        0      0        2 
   4   chr4_75868400     ZHar    C    T        0      0        2 
   4   chr4_75868400   Sample    C    T        0      0        2 
   4   chr4_75868728     AAsi    C    T        0      0        2 
   4   chr4_75868728     AKia    C    T        0      0        2 
   4   chr4_75868728     AOna    C    T        0      0        2 
   4   chr4_75868728     ASom    C    T        0      0        2 
   4   chr4_75868728     HCab    C    T        0      0        2 
   4   chr4_75868728     HPrz    C    T        0      0        2 
   4   chr4_75868728     ZBoe    C    T        0      0        2 
   4   chr4_75868728     ZGre    C    T        0      0        2 
   4   chr4_75868728     ZHar    C    T      0.5      1        2 
   4   chr4_75868728   Sample    C    T        0      0        2 
   4   chr4_75869369     AAsi    G    A        0      0        2 
   4   chr4_75869369     AKia    G    A        0      0        2 
   4   chr4_75869369     AOna    G    A        0      0        2 
   4   chr4_75869369     ASom    G    A        0      0        2 
   4   chr4_75869369     HCab    G    A        0      0        2 
   4   chr4_75869369     HPrz    G    A        0      0        2 
   4   chr4_75869369     ZBoe    G    A        0      0        2 
   4   chr4_75869369     ZGre    G    A        0      0        2 
   4   chr4_75869369     ZHar    G    A        1      2        2 
   4   chr4_75869369   Sample    G    A        0      0        2 
   4   chr4_75877679     AAsi    A    G        0      0        2 
   4   chr4_75877679     AKia    A    G        0      0        2 
   4   chr4_75877679     AOna    A    G        0      0        2 
   4   chr4_75877679     ASom    A    G        0      0        2 
   4   chr4_75877679     HCab    A    G        0      0        2 
   4   chr4_75877679     HPrz    A    G        0      0        2 
   4   chr4_75877679     ZBoe    A    G        0      0        2 
   4   chr4_75877679     ZGre    A    G        1      2        2 
   4   chr4_75877679     ZHar    A    G        0      0        2 
   4   chr4_75877679   Sample    A    G        0      0        2 
   4   chr4_75878685     AAsi    G    C        0      0        2 
   4   chr4_75878685     AKia    G    C        0      0        2 
   4   chr4_75878685     AOna    G    C      0.5      1        2 
   4   chr4_75878685     ASom    G    C        0      0        2 
   4   chr4_75878685     HCab    G    C        0      0        2 
   4   chr4_75878685     HPrz    G    C        0      0        2 
   4   chr4_75878685     ZBoe    G    C        0      0        2 
   4   chr4_75878685     ZGre    G    C        0      0        2 
   4   chr4_75878685     ZHar    G    C        0      0        2 
   4   chr4_75878685   Sample    G    C        0      0        2 
   4   chr4_75887520     AAsi    C    A        0      0        2 
   4   chr4_75887520     AKia    C    A        0      0        2 
   4   chr4_75887520     AOna    C    A        0      0        2 
   4   chr4_75887520     ASom    C    A        0      0        2 
   4   chr4_75887520     HCab    C    A        0      0        2 
   4   chr4_75887520     HPrz    C    A        0      0        2 
   4   chr4_75887520     ZBoe    C    A      0.5      1        2 
   4   chr4_75887520     ZGre    C    A        0      0        2 
   4   chr4_75887520     ZHar    C    A        0      0        2 
   4   chr4_75887520   Sample    C    A        0      0        2 
   4   chr4_75890281     AAsi    C    T        0      0        2 
   4   chr4_75890281     AKia    C    T        0      0        2 
   4   chr4_75890281     AOna    C    T        0      0        2 
   4   chr4_75890281     ASom    C    T        0      0        2 
   4   chr4_75890281     HCab    C    T        0      0        2 
   4   chr4_75890281     HPrz    C    T        1      2        2 
   4   chr4_75890281     ZBoe    C    T        0      0        2 
   4   chr4_75890281     ZGre    C    T        0      0        2 
   4   chr4_75890281     ZHar    C    T        0      0        2 
   4   chr4_75890281   Sample    C    T        0      0        2 
   4   chr4_75908491     AAsi    G    C        0      0        2 
   4   chr4_75908491     AKia    G    C        0      0        2 
   4   chr4_75908491     AOna    G    C        0      0        2 
   4   chr4_75908491     ASom    G    C        0      0        2 
   4   chr4_75908491     HCab    G    C        0      0        2 
   4   chr4_75908491     HPrz    G    C        0      0        2 
   4   chr4_75908491     ZBoe    G    C        0      0        2 
   4   chr4_75908491     ZGre    G    C      0.5      1        2 
   4   chr4_75908491     ZHar    G    C        0      0        2 
   4   chr4_75908491   Sample    G    C        0      0        2 
   4   chr4_75909889     AAsi    C    T        0      0        2 
   4   chr4_75909889     AKia    C    T        1      2        2 
   4   chr4_75909889     AOna    C    T        1      2        2 
   4   chr4_75909889     ASom    C    T        0      0        2 
   4   chr4_75909889     HCab    C    T        0      0        2 
   4   chr4_75909889     HPrz    C    T        0      0        2 
   4   chr4_75909889     ZBoe    C    T        0      0        2 
   4   chr4_75909889     ZGre    C    T        0      0        2 
   4   chr4_75909889     ZHar    C    T        0      0        2 
   4   chr4_75909889   Sample    C    T        0      0        2 
   4   chr4_75913004     AAsi    C    A        1      2        2 
   4   chr4_75913004     AKia    C    A        0      0        2 
   4   chr4_75913004     AOna    C    A      0.5      1        2 
   4   chr4_75913004     ASom    C    A        1      2        2 
   4   chr4_75913004     HCab    C    A        0      0        2 
   4   chr4_75913004     HPrz    C    A        0      0        2 
   4   chr4_75913004     ZBoe    C    A        0      0        2 
   4   chr4_75913004     ZGre    C    A        0      0        2 
   4   chr4_75913004     ZHar    C    A        0      0        2 
   4   chr4_75913004   Sample    C    A        1      2        2 
   4   chr4_75915526     AAsi    T    C        0      0        2 
   4   chr4_75915526     AKia    T    C        0      0        2 
   4   chr4_75915526     AOna    T    C        0      0        2 
   4   chr4_75915526     ASom    T    C        0      0        2 
   4   chr4_75915526     HCab    T    C      0.5      1        2 
   4   chr4_75915526     HPrz    T    C        0      0        2 
   4   chr4_75915526     ZBoe    T    C        0      0        2 
   4   chr4_75915526     ZGre    T    C        0      0        2 
   4   chr4_75915526     ZHar    T    C        0      0        2 
   4   chr4_75915526   Sample    T    C        0      0        2 
   4   chr4_75921022     AAsi    G    A        0      0        2 
   4   chr4_75921022     AKia    G    A        0      0        2 
   4   chr4_75921022     AOna    G    A        0      0        2 
   4   chr4_75921022     ASom    G    A        0      0        2 
   4   chr4_75921022     HCab    G    A      0.5      1        2 
   4   chr4_75921022     HPrz    G    A        0      0        2 
   4   chr4_75921022     ZBoe    G    A        0      0        2 
   4   chr4_75921022     ZGre    G    A        0      0        2 
   4   chr4_75921022     ZHar    G    A        0      0        2 
   4   chr4_75921022   Sample    G    A        0      0        2 
   4   chr4_75922362     AAsi    A    G        0      0        2 
   4   chr4_75922362     AKia    A    G        0      0        2 
   4   chr4_75922362     AOna    A    G      0.5      1        2 
   4   chr4_75922362     ASom    A    G        0      0        2 
   4   chr4_75922362     HCab    A    G        0      0        2 
   4   chr4_75922362     HPrz    A    G        0      0        2 
   4   chr4_75922362     ZBoe    A    G        0      0        2 
   4   chr4_75922362     ZGre    A    G        0      0        2 
   4   chr4_75922362     ZHar    A    G        0      0        2 
   4   chr4_75922362   Sample    A    G        0      0        2 
   4   chr4_75947432     AAsi    C    T        0      0        2 
   4   chr4_75947432     AKia    C    T        0      0        2 
   4   chr4_75947432     AOna    C    T        1      2        2 
   4   chr4_75947432     ASom    C    T        0      0        2 
   4   chr4_75947432     HCab    C    T        0      0        2 
   4   chr4_75947432     HPrz    C    T        0      0        2 
   4   chr4_75947432     ZBoe    C    T        0      0        2 
   4   chr4_75947432     ZGre    C    T        0      0        2 
   4   chr4_75947432     ZHar    C    T        0      0        2 
   4   chr4_75947432   Sample    C    T        0      0        2 
   4   chr4_75953930     AAsi    G    C        0      0        2 
   4   chr4_75953930     AKia    G    C        0      0        2 
   4   chr4_75953930     AOna    G    C        0      0        2 
   4   chr4_75953930     ASom    G    C        0      0        2 
   4   chr4_75953930     HCab    G    C        0      0        2 
   4   chr4_75953930     HPrz    G    C        0      0        2 
   4   chr4_75953930     ZBoe    G    C        0      0        2 
   4   chr4_75953930     ZGre    G    C      0.5      1        2 
   4   chr4_75953930     ZHar    G    C        0      0        2 
   4   chr4_75953930   Sample    G    C        0      0        2 
   4   chr4_75994702     AAsi    A    G        0      0        2 
   4   chr4_75994702     AKia    A    G        0      0        2 
   4   chr4_75994702     AOna    A    G        0      0        2 
   4   chr4_75994702     ASom    A    G        0      0        2 
   4   chr4_75994702     HCab    A    G        0      0        2 
   4   chr4_75994702     HPrz    A    G        0      0        2 
   4   chr4_75994702     ZBoe    A    G        0      0        2 
   4   chr4_75994702     ZGre    A    G        0      0        2 
   4   chr4_75994702     ZHar    A    G        1      2        2 
   4   chr4_75994702   Sample    A    G        0      0        2 
   4   chr4_76004006     AAsi    T    C        0      0        2 
   4   chr4_76004006     AKia    T    C        0      0        2 
   4   chr4_76004006     AOna    T    C      0.5      1        2 
   4   chr4_76004006     ASom    T    C        0      0        2 
   4   chr4_76004006     HCab    T    C        0      0        2 
   4   chr4_76004006     HPrz    T    C        0      0        2 
   4   chr4_76004006     ZBoe    T    C        0      0        2 
   4   chr4_76004006     ZGre    T    C        0      0        2 
   4   chr4_76004006     ZHar    T    C        0      0        2 
   4   chr4_76004006   Sample    T    C        0      0        2 
   4   chr4_76005770     AAsi    T    C        0      0        2 
   4   chr4_76005770     AKia    T    C        0      0        2 
   4   chr4_76005770     AOna    T    C        0      0        2 
   4   chr4_76005770     ASom    T    C        0      0        2 
   4   chr4_76005770     HCab    T    C        1      2        2 
   4   chr4_76005770     HPrz    T    C        1      2        2 
   4   chr4_76005770     ZBoe    T    C        0      0        2 
   4   chr4_76005770     ZGre    T    C        0      0        2 
   4   chr4_76005770     ZHar    T    C        0      0        2 
   4   chr4_76005770   Sample    T    C        0      0        2 
   4   chr4_76012878     AAsi    C    T      0.5      1        2 
   4   chr4_76012878     AKia    C    T        0      0        2 
   4   chr4_76012878     AOna    C    T        0      0        2 
   4   chr4_76012878     ASom    C    T        0      0        2 
   4   chr4_76012878     HCab    C    T        0      0        2 
   4   chr4_76012878     HPrz    C    T        0      0        2 
   4   chr4_76012878     ZBoe    C    T        0      0        2 
   4   chr4_76012878     ZGre    C    T        0      0        2 
   4   chr4_76012878     ZHar    C    T        0      0        2 
   4   chr4_76012878   Sample    C    T        1      2        2 
   4   chr4_76014040     AAsi    T    A        0      0        2 
   4   chr4_76014040     AKia    T    A        0      0        2 
   4   chr4_76014040     AOna    T    A      0.5      1        2 
   4   chr4_76014040     ASom    T    A        0      0        2 
   4   chr4_76014040     HCab    T    A        0      0        2 
   4   chr4_76014040     HPrz    T    A        0      0        2 
   4   chr4_76014040     ZBoe    T    A        0      0        2 
   4   chr4_76014040     ZGre    T    A        0      0        2 
   4   chr4_76014040     ZHar    T    A        0      0        2 
   4   chr4_76014040   Sample    T    A        0      0        2 
   4   chr4_76018676     AAsi    C    T        0      0        2 
   4   chr4_76018676     AKia    C    T        0      0        2 
   4   chr4_76018676     AOna    C    T      0.5      1        2 
   4   chr4_76018676     ASom    C    T        0      0        2 
   4   chr4_76018676     HCab    C    T        0      0        2 
   4   chr4_76018676     HPrz    C    T        0      0        2 
   4   chr4_76018676     ZBoe    C    T        0      0        2 
   4   chr4_76018676     ZGre    C    T        0      0        2 
   4   chr4_76018676     ZHar    C    T        0      0        2 
   4   chr4_76018676   Sample    C    T        0      0        2 
   4   chr4_76019048     AAsi    A    G      0.5      1        2 
   4   chr4_76019048     AKia    A    G        0      0        2 
   4   chr4_76019048     AOna    A    G        0      0        2 
   4   chr4_76019048     ASom    A    G        0      0        2 
   4   chr4_76019048     HCab    A    G        0      0        2 
   4   chr4_76019048     HPrz    A    G        0      0        2 
   4   chr4_76019048     ZBoe    A    G        0      0        2 
   4   chr4_76019048     ZGre    A    G        0      0        2 
   4   chr4_76019048     ZHar    A    G        0      0        2 
   4   chr4_76019048   Sample    A    G        1      2        2 
   4   chr4_76025390     AAsi    T    C      0.5      1        2 
   4   chr4_76025390     AKia    T    C        0      0        2 
   4   chr4_76025390     AOna    T    C        0      0        2 
   4   chr4_76025390     ASom    T    C        0      0        2 
   4   chr4_76025390     HCab    T    C        1      2        2 
   4   chr4_76025390     HPrz    T    C        1      2        2 
   4   chr4_76025390     ZBoe    T    C        0      0        2 
   4   chr4_76025390     ZGre    T    C        0      0        2 
   4   chr4_76025390     ZHar    T    C        0      0        2 
   4   chr4_76025390   Sample    T    C        0      0        2 
   4   chr4_76032435     AAsi    G    A        0      0        2 
   4   chr4_76032435     AKia    G    A        0      0        2 
   4   chr4_76032435     AOna    G    A      0.5      1        2 
   4   chr4_76032435     ASom    G    A        0      0        2 
   4   chr4_76032435     HCab    G    A        0      0        2 
   4   chr4_76032435     HPrz    G    A        0      0        2 
   4   chr4_76032435     ZBoe    G    A        0      0        2 
   4   chr4_76032435     ZGre    G    A        0      0        2 
   4   chr4_76032435     ZHar    G    A        0      0        2 
   4   chr4_76032435   Sample    G    A        0      0        2 
   4   chr4_76032669     AAsi    T    C        0      0        2 
   4   chr4_76032669     AKia    T    C        1      2        2 
   4   chr4_76032669     AOna    T    C      0.5      1        2 
   4   chr4_76032669     ASom    T    C        0      0        2 
   4   chr4_76032669     HCab    T    C        0      0        2 
   4   chr4_76032669     HPrz    T    C        0      0        2 
   4   chr4_76032669     ZBoe    T    C        0      0        2 
   4   chr4_76032669     ZGre    T    C        0      0        2 
   4   chr4_76032669     ZHar    T    C        0      0        2 
   4   chr4_76032669   Sample    T    C        0      0        2 
   4   chr4_76034482     AAsi    A    C        0      0        2 
   4   chr4_76034482     AKia    A    C        0      0        2 
   4   chr4_76034482     AOna    A    C        0      0        2 
   4   chr4_76034482     ASom    A    C        0      0        2 
   4   chr4_76034482     HCab    A    C      0.5      1        2 
   4   chr4_76034482     HPrz    A    C        0      0        2 
   4   chr4_76034482     ZBoe    A    C        0      0        2 
   4   chr4_76034482     ZGre    A    C        0      0        2 
   4   chr4_76034482     ZHar    A    C        0      0        2 
   4   chr4_76034482   Sample    A    C        0      0        2 
   4   chr4_76042479     AAsi    T    C      0.5      1        2 
   4   chr4_76042479     AKia    T    C        0      0        2 
   4   chr4_76042479     AOna    T    C        0      0        2 
   4   chr4_76042479     ASom    T    C        0      0        2 
   4   chr4_76042479     HCab    T    C        0      0        2 
   4   chr4_76042479     HPrz    T    C        0      0        2 
   4   chr4_76042479     ZBoe    T    C        0      0        2 
   4   chr4_76042479     ZGre    T    C        0      0        2 
   4   chr4_76042479     ZHar    T    C        0      0        2 
   4   chr4_76042479   Sample    T    C        0      0        2 
   4   chr4_76042525     AAsi    C    T        0      0        2 
   4   chr4_76042525     AKia    C    T        0      0        2 
   4   chr4_76042525     AOna    C    T        0      0        2 
   4   chr4_76042525     ASom    C    T        0      0        2 
   4   chr4_76042525     HCab    C    T        0      0        2 
   4   chr4_76042525     HPrz    C    T        0      0        2 
   4   chr4_76042525     ZBoe    C    T        0      0        2 
   4   chr4_76042525     ZGre    C    T        1      2        2 
   4   chr4_76042525     ZHar    C    T        0      0        2 
   4   chr4_76042525   Sample    C    T        0      0        2 
   4   chr4_76045528     AAsi    T    G        0      0        2 
   4   chr4_76045528     AKia    T    G        0      0        2 
   4   chr4_76045528     AOna    T    G        0      0        2 
   4   chr4_76045528     ASom    T    G        0      0        2 
   4   chr4_76045528     HCab    T    G      0.5      1        2 
   4   chr4_76045528     HPrz    T    G        0      0        2 
   4   chr4_76045528     ZBoe    T    G        0      0        2 
   4   chr4_76045528     ZGre    T    G        0      0        2 
   4   chr4_76045528     ZHar    T    G        0      0        2 
   4   chr4_76045528   Sample    T    G        0      0        2 
   4   chr4_76047011     AAsi    T    G        0      0        2 
   4   chr4_76047011     AKia    T    G        0      0        2 
   4   chr4_76047011     AOna    T    G        0      0        2 
   4   chr4_76047011     ASom    T    G        0      0        2 
   4   chr4_76047011     HCab    T    G        1      2        2 
   4   chr4_76047011     HPrz    T    G        1      2        2 
   4   chr4_76047011     ZBoe    T    G        0      0        2 
   4   chr4_76047011     ZGre    T    G        0      0        2 
   4   chr4_76047011     ZHar    T    G        0      0        2 
   4   chr4_76047011   Sample    T    G        0      0        2 
   4   chr4_76049481     AAsi    T    C        0      0        2 
   4   chr4_76049481     AKia    T    C        0      0        2 
   4   chr4_76049481     AOna    T    C        0      0        2 
   4   chr4_76049481     ASom    T    C        0      0        2 
   4   chr4_76049481     HCab    T    C        0      0        2 
   4   chr4_76049481     HPrz    T    C        0      0        2 
   4   chr4_76049481     ZBoe    T    C        0      0        2 
   4   chr4_76049481     ZGre    T    C      0.5      1        2 
   4   chr4_76049481     ZHar    T    C        0      0        2 
   4   chr4_76049481   Sample    T    C        0      0        2 
   4   chr4_76063849     AAsi    T    C        0      0        2 
   4   chr4_76063849     AKia    T    C        0      0        2 
   4   chr4_76063849     AOna    T    C        0      0        2 
   4   chr4_76063849     ASom    T    C        0      0        2 
   4   chr4_76063849     HCab    T    C        1      2        2 
   4   chr4_76063849     HPrz    T    C        1      2        2 
   4   chr4_76063849     ZBoe    T    C        0      0        2 
   4   chr4_76063849     ZGre    T    C        0      0        2 
   4   chr4_76063849     ZHar    T    C        0      0        2 
   4   chr4_76063849   Sample    T    C        0      0        2 
   4   chr4_76072150     AAsi    G    T        0      0        2 
   4   chr4_76072150     AKia    G    T        0      0        2 
   4   chr4_76072150     AOna    G    T        0      0        2 
   4   chr4_76072150     ASom    G    T        0      0        2 
   4   chr4_76072150     HCab    G    T        0      0        2 
   4   chr4_76072150     HPrz    G    T        0      0        2 
   4   chr4_76072150     ZBoe    G    T        0      0        2 
   4   chr4_76072150     ZGre    G    T        0      0        2 
   4   chr4_76072150     ZHar    G    T      0.5      1        2 
   4   chr4_76072150   Sample    G    T        0      0        2 
   4   chr4_76076588     AAsi    C    G        0      0        2 
   4   chr4_76076588     AKia    C    G        0      0        2 
   4   chr4_76076588     AOna    C    G        0      0        2 
   4   chr4_76076588     ASom    C    G        0      0        2 
   4   chr4_76076588     HCab    C    G        0      0        2 
   4   chr4_76076588     HPrz    C    G        0      0        2 
   4   chr4_76076588     ZBoe    C    G      0.5      1        2 
   4   chr4_76076588     ZGre    C    G        0      0        2 
   4   chr4_76076588     ZHar    C    G        0      0        2 
   4   chr4_76076588   Sample    C    G        0      0        2 
   4   chr4_76076893     AAsi    A    T        0      0        2 
   4   chr4_76076893     AKia    A    T        0      0        2 
   4   chr4_76076893     AOna    A    T        0      0        2 
   4   chr4_76076893     ASom    A    T      0.5      1        2 
   4   chr4_76076893     HCab    A    T        0      0        2 
   4   chr4_76076893     HPrz    A    T        0      0        2 
   4   chr4_76076893     ZBoe    A    T        0      0        2 
   4   chr4_76076893     ZGre    A    T        0      0        2 
   4   chr4_76076893     ZHar    A    T        0      0        2 
   4   chr4_76076893   Sample    A    T        0      0        2 
   4   chr4_76081494     AAsi    G    C        1      2        2 
   4   chr4_76081494     AKia    G    C        0      0        2 
   4   chr4_76081494     AOna    G    C        0      0        2 
   4   chr4_76081494     ASom    G    C        1      2        2 
   4   chr4_76081494     HCab    G    C        1      2        2 
   4   chr4_76081494     HPrz    G    C        1      2        2 
   4   chr4_76081494     ZBoe    G    C        0      0        2 
   4   chr4_76081494     ZGre    G    C        0      0        2 
   4   chr4_76081494     ZHar    G    C        0      0        2 
   4   chr4_76081494   Sample    G    C        1      2        2 
   4   chr4_76087174     AAsi    G    T        0      0        2 
   4   chr4_76087174     AKia    G    T        0      0        2 
   4   chr4_76087174     AOna    G    T        0      0        2 
   4   chr4_76087174     ASom    G    T        0      0        2 
   4   chr4_76087174     HCab    G    T        0      0        2 
   4   chr4_76087174     HPrz    G    T        0      0        2 
   4   chr4_76087174     ZBoe    G    T        0      0        2 
   4   chr4_76087174     ZGre    G    T        0      0        2 
   4   chr4_76087174     ZHar    G    T        1      2        2 
   4   chr4_76087174   Sample    G    T        0      0        2 
   4   chr4_76096522     AAsi    A    T        0      0        2 
   4   chr4_76096522     AKia    A    T        0      0        2 
   4   chr4_76096522     AOna    A    T        0      0        2 
   4   chr4_76096522     ASom    A    T        0      0        2 
   4   chr4_76096522     HCab    A    T        0      0        2 
   4   chr4_76096522     HPrz    A    T        0      0        2 
   4   chr4_76096522     ZBoe    A    T        0      0        2 
   4   chr4_76096522     ZGre    A    T        0      0        2 
   4   chr4_76096522     ZHar    A    T        1      2        2 
   4   chr4_76096522   Sample    A    T        0      0        2 
   4   chr4_76100013     AAsi    C    T        0      0        2 
   4   chr4_76100013     AKia    C    T        0      0        2 
   4   chr4_76100013     AOna    C    T        0      0        2 
   4   chr4_76100013     ASom    C    T        0      0        2 
   4   chr4_76100013     HCab    C    T        0      0        2 
   4   chr4_76100013     HPrz    C    T        0      0        2 
   4   chr4_76100013     ZBoe    C    T        0      0        2 
   4   chr4_76100013     ZGre    C    T        0      0        2 
   4   chr4_76100013     ZHar    C    T      0.5      1        2 
   4   chr4_76100013   Sample    C    T        0      0        2 
   4   chr4_76101621     AAsi    T    C        0      0        2 
   4   chr4_76101621     AKia    T    C        1      2        2 
   4   chr4_76101621     AOna    T    C        0      0        2 
   4   chr4_76101621     ASom    T    C        0      0        2 
   4   chr4_76101621     HCab    T    C        0      0        2 
   4   chr4_76101621     HPrz    T    C        0      0        2 
   4   chr4_76101621     ZBoe    T    C        0      0        2 
   4   chr4_76101621     ZGre    T    C        0      0        2 
   4   chr4_76101621     ZHar    T    C        0      0        2 
   4   chr4_76101621   Sample    T    C        0      0        2 
   4   chr4_76104463     AAsi    C    A        0      0        2 
   4   chr4_76104463     AKia    C    A        0      0        2 
   4   chr4_76104463     AOna    C    A        0      0        2 
   4   chr4_76104463     ASom    C    A        0      0        2 
   4   chr4_76104463     HCab    C    A        0      0        2 
   4   chr4_76104463     HPrz    C    A        0      0        2 
   4   chr4_76104463     ZBoe    C    A        0      0        2 
   4   chr4_76104463     ZGre    C    A      0.5      1        2 
   4   chr4_76104463     ZHar    C    A        0      0        2 
   4   chr4_76104463   Sample    C    A        0      0        2 
   4   chr4_76108764     AAsi    A    G        0      0        2 
   4   chr4_76108764     AKia    A    G        0      0        2 
   4   chr4_76108764     AOna    A    G        0      0        2 
   4   chr4_76108764     ASom    A    G        0      0        2 
   4   chr4_76108764     HCab    A    G        1      2        2 
   4   chr4_76108764     HPrz    A    G        1      2        2 
   4   chr4_76108764     ZBoe    A    G        0      0        2 
   4   chr4_76108764     ZGre    A    G        0      0        2 
   4   chr4_76108764     ZHar    A    G        0      0        2 
   4   chr4_76108764   Sample    A    G        0      0        2 
   4   chr4_76120017     AAsi    T    C        0      0        2 
   4   chr4_76120017     AKia    T    C        0      0        2 
   4   chr4_76120017     AOna    T    C        0      0        2 
   4   chr4_76120017     ASom    T    C        0      0        2 
   4   chr4_76120017     HCab    T    C        1      2        2 
   4   chr4_76120017     HPrz    T    C        1      2        2 
   4   chr4_76120017     ZBoe    T    C        0      0        2 
   4   chr4_76120017     ZGre    T    C        0      0        2 
   4   chr4_76120017     ZHar    T    C        0      0        2 
   4   chr4_76120017   Sample    T    C        0      0        2 
   4   chr4_76120284     AAsi    T    C        0      0        2 
   4   chr4_76120284     AKia    T    C        0      0        2 
   4   chr4_76120284     AOna    T    C        0      0        2 
   4   chr4_76120284     ASom    T    C        0      0        2 
   4   chr4_76120284     HCab    T    C        1      2        2 
   4   chr4_76120284     HPrz    T    C        1      2        2 
   4   chr4_76120284     ZBoe    T    C        0      0        2 
   4   chr4_76120284     ZGre    T    C        0      0        2 
   4   chr4_76120284     ZHar    T    C        0      0        2 
   4   chr4_76120284   Sample    T    C        1      2        2 
   4   chr4_76120530     AAsi    T    C        0      0        2 
   4   chr4_76120530     AKia    T    C        0      0        2 
   4   chr4_76120530     AOna    T    C        0      0        2 
   4   chr4_76120530     ASom    T    C        0      0        2 
   4   chr4_76120530     HCab    T    C        1      2        2 
   4   chr4_76120530     HPrz    T    C        1      2        2 
   4   chr4_76120530     ZBoe    T    C        0      0        2 
   4   chr4_76120530     ZGre    T    C        0      0        2 
   4   chr4_76120530     ZHar    T    C        0      0        2 
   4   chr4_76120530   Sample    T    C        0      0        2 
   4   chr4_76127424     AAsi    A    G        0      0        2 
   4   chr4_76127424     AKia    A    G        0      0        2 
   4   chr4_76127424     AOna    A    G      0.5      1        2 
   4   chr4_76127424     ASom    A    G        0      0        2 
   4   chr4_76127424     HCab    A    G        0      0        2 
   4   chr4_76127424     HPrz    A    G        0      0        2 
   4   chr4_76127424     ZBoe    A    G        0      0        2 
   4   chr4_76127424     ZGre    A    G        0      0        2 
   4   chr4_76127424     ZHar    A    G        0      0        2 
   4   chr4_76127424   Sample    A    G        0      0        2 
   4   chr4_76133978     AAsi    A    G        0      0        2 
   4   chr4_76133978     AKia    A    G        0      0        2 
   4   chr4_76133978     AOna    A    G        0      0        2 
   4   chr4_76133978     ASom    A    G        0      0        2 
   4   chr4_76133978     HCab    A    G      0.5      1        2 
   4   chr4_76133978     HPrz    A    G        0      0        2 
   4   chr4_76133978     ZBoe    A    G        0      0        2 
   4   chr4_76133978     ZGre    A    G        0      0        2 
   4   chr4_76133978     ZHar    A    G        0      0        2 
   4   chr4_76133978   Sample    A    G        0      0        2 
   4   chr4_76135904     AAsi    G    A        0      0        2 
   4   chr4_76135904     AKia    G    A        0      0        2 
   4   chr4_76135904     AOna    G    A        0      0        2 
   4   chr4_76135904     ASom    G    A        0      0        2 
   4   chr4_76135904     HCab    G    A        0      0        2 
   4   chr4_76135904     HPrz    G    A        0      0        2 
   4   chr4_76135904     ZBoe    G    A        0      0        2 
   4   chr4_76135904     ZGre    G    A        0      0        2 
   4   chr4_76135904     ZHar    G    A      0.5      1        2 
   4   chr4_76135904   Sample    G    A        0      0        2 
   4   chr4_76149577     AAsi    C    G        0      0        2 
   4   chr4_76149577     AKia    C    G        0      0        2 
   4   chr4_76149577     AOna    C    G        0      0        2 
   4   chr4_76149577     ASom    C    G        0      0        2 
   4   chr4_76149577     HCab    C    G        0      0        2 
   4   chr4_76149577     HPrz    C    G        0      0        2 
   4   chr4_76149577     ZBoe    C    G        0      0        2 
   4   chr4_76149577     ZGre    C    G        0      0        2 
   4   chr4_76149577     ZHar    C    G        1      2        2 
   4   chr4_76149577   Sample    C    G        0      0        2 
   4   chr4_76151223     AAsi    T    G        0      0        2 
   4   chr4_76151223     AKia    T    G        0      0        2 
   4   chr4_76151223     AOna    T    G      0.5      1        2 
   4   chr4_76151223     ASom    T    G        0      0        2 
   4   chr4_76151223     HCab    T    G        0      0        2 
   4   chr4_76151223     HPrz    T    G        0      0        2 
   4   chr4_76151223     ZBoe    T    G        0      0        2 
   4   chr4_76151223     ZGre    T    G        0      0        2 
   4   chr4_76151223     ZHar    T    G        0      0        2 
   4   chr4_76151223   Sample    T    G        0      0        2 
   4   chr4_76161074     AAsi    G    A        0      0        2 
   4   chr4_76161074     AKia    G    A        0      0        2 
   4   chr4_76161074     AOna    G    A        0      0        2 
   4   chr4_76161074     ASom    G    A        0      0        2 
   4   chr4_76161074     HCab    G    A        1      2        2 
   4   chr4_76161074     HPrz    G    A        0      0        2 
   4   chr4_76161074     ZBoe    G    A        0      0        2 
   4   chr4_76161074     ZGre    G    A        0      0        2 
   4   chr4_76161074     ZHar    G    A        0      0        2 
   4   chr4_76161074   Sample    G    A        0      0        2 
   4   chr4_76165160     AAsi    T    C        0      0        2 
   4   chr4_76165160     AKia    T    C        0      0        2 
   4   chr4_76165160     AOna    T    C      0.5      1        2 
   4   chr4_76165160     ASom    T    C        0      0        2 
   4   chr4_76165160     HCab    T    C        0      0        2 
   4   chr4_76165160     HPrz    T    C        0      0        2 
   4   chr4_76165160     ZBoe    T    C        0      0        2 
   4   chr4_76165160     ZGre    T    C        0      0        2 
   4   chr4_76165160     ZHar    T    C        0      0        2 
   4   chr4_76165160   Sample    T    C        0      0        2 
   4   chr4_76165919     AAsi    G    A        0      0        2 
   4   chr4_76165919     AKia    G    A        0      0        2 
   4   chr4_76165919     AOna    G    A      0.5      1        2 
   4   chr4_76165919     ASom    G    A        0      0        2 
   4   chr4_76165919     HCab    G    A        0      0        2 
   4   chr4_76165919     HPrz    G    A        0      0        2 
   4   chr4_76165919     ZBoe    G    A        0      0        2 
   4   chr4_76165919     ZGre    G    A        0      0        2 
   4   chr4_76165919     ZHar    G    A        0      0        2 
   4   chr4_76165919   Sample    G    A        0      0        2 
   4   chr4_76169982     AAsi    T    A      0.5      1        2 
   4   chr4_76169982     AKia    T    A        0      0        2 
   4   chr4_76169982     AOna    T    A        0      0        2 
   4   chr4_76169982     ASom    T    A        0      0        2 
   4   chr4_76169982     HCab    T    A        0      0        2 
   4   chr4_76169982     HPrz    T    A        0      0        2 
   4   chr4_76169982     ZBoe    T    A        0      0        2 
   4   chr4_76169982     ZGre    T    A        0      0        2 
   4   chr4_76169982     ZHar    T    A        0      0        2 
   4   chr4_76169982   Sample    T    A        0      0        2 
   4   chr4_76170761     AAsi    G    A        0      0        2 
   4   chr4_76170761     AKia    G    A        0      0        2 
   4   chr4_76170761     AOna    G    A        0      0        2 
   4   chr4_76170761     ASom    G    A        0      0        2 
   4   chr4_76170761     HCab    G    A        0      0        2 
   4   chr4_76170761     HPrz    G    A        1      2        2 
   4   chr4_76170761     ZBoe    G    A        0      0        2 
   4   chr4_76170761     ZGre    G    A        0      0        2 
   4   chr4_76170761     ZHar    G    A        0      0        2 
   4   chr4_76170761   Sample    G    A        0      0        2 
   4   chr4_76179198     AAsi    G    A        0      0        2 
   4   chr4_76179198     AKia    G    A        0      0        2 
   4   chr4_76179198     AOna    G    A        0      0        2 
   4   chr4_76179198     ASom    G    A        0      0        2 
   4   chr4_76179198     HCab    G    A        0      0        2 
   4   chr4_76179198     HPrz    G    A        0      0        2 
   4   chr4_76179198     ZBoe    G    A        0      0        2 
   4   chr4_76179198     ZGre    G    A        1      2        2 
   4   chr4_76179198     ZHar    G    A        0      0        2 
   4   chr4_76179198   Sample    G    A        0      0        2 
   4   chr4_76180345     AAsi    T    C      0.5      1        2 
   4   chr4_76180345     AKia    T    C        0      0        2 
   4   chr4_76180345     AOna    T    C        0      0        2 
   4   chr4_76180345     ASom    T    C        0      0        2 
   4   chr4_76180345     HCab    T    C        0      0        2 
   4   chr4_76180345     HPrz    T    C        0      0        2 
   4   chr4_76180345     ZBoe    T    C        0      0        2 
   4   chr4_76180345     ZGre    T    C        0      0        2 
   4   chr4_76180345     ZHar    T    C        0      0        2 
   4   chr4_76180345   Sample    T    C        0      0        2 
   4   chr4_76193783     AAsi    C    G        0      0        2 
   4   chr4_76193783     AKia    C    G        0      0        2 
   4   chr4_76193783     AOna    C    G        0      0        2 
   4   chr4_76193783     ASom    C    G        0      0        2 
   4   chr4_76193783     HCab    C    G        1      2        2 
   4   chr4_76193783     HPrz    C    G        1      2        2 
   4   chr4_76193783     ZBoe    C    G        0      0        2 
   4   chr4_76193783     ZGre    C    G        0      0        2 
   4   chr4_76193783     ZHar    C    G        0      0        2 
   4   chr4_76193783   Sample    C    G        0      0        2 
   4   chr4_76200204     AAsi    G    A        0      0        2 
   4   chr4_76200204     AKia    G    A        0      0        2 
   4   chr4_76200204     AOna    G    A        0      0        2 
   4   chr4_76200204     ASom    G    A        0      0        2 
   4   chr4_76200204     HCab    G    A        1      2        2 
   4   chr4_76200204     HPrz    G    A        1      2        2 
   4   chr4_76200204     ZBoe    G    A        0      0        2 
   4   chr4_76200204     ZGre    G    A        0      0        2 
   4   chr4_76200204     ZHar    G    A        0      0        2 
   4   chr4_76200204   Sample    G    A        0      0        2 
   4   chr4_76210810     AAsi    T    A        0      0        2 
   4   chr4_76210810     AKia    T    A        0      0        2 
   4   chr4_76210810     AOna    T    A        1      2        2 
   4   chr4_76210810     ASom    T    A        0      0        2 
   4   chr4_76210810     HCab    T    A        0      0        2 
   4   chr4_76210810     HPrz    T    A        0      0        2 
   4   chr4_76210810     ZBoe    T    A        0      0        2 
   4   chr4_76210810     ZGre    T    A        0      0        2 
   4   chr4_76210810     ZHar    T    A        0      0        2 
   4   chr4_76210810   Sample    T    A        0      0        2 
   4   chr4_76211369     AAsi    C    A        0      0        2 
   4   chr4_76211369     AKia    C    A      0.5      1        2 
   4   chr4_76211369     AOna    C    A        0      0        2 
   4   chr4_76211369     ASom    C    A        0      0        2 
   4   chr4_76211369     HCab    C    A        0      0        2 
   4   chr4_76211369     HPrz    C    A        0      0        2 
   4   chr4_76211369     ZBoe    C    A        0      0        2 
   4   chr4_76211369     ZGre    C    A        0      0        2 
   4   chr4_76211369     ZHar    C    A        0      0        2 
   4   chr4_76211369   Sample    C    A        0      0        2 
   4   chr4_76216082     AAsi    A    G        0      0        2 
   4   chr4_76216082     AKia    A    G        0      0        2 
   4   chr4_76216082     AOna    A    G        0      0        2 
   4   chr4_76216082     ASom    A    G        0      0        2 
   4   chr4_76216082     HCab    A    G        0      0        2 
   4   chr4_76216082     HPrz    A    G        0      0        2 
   4   chr4_76216082     ZBoe    A    G        0      0        2 
   4   chr4_76216082     ZGre    A    G      0.5      1        2 
   4   chr4_76216082     ZHar    A    G        0      0        2 
   4   chr4_76216082   Sample    A    G        0      0        2 
   4   chr4_76223220     AAsi    A    C        0      0        2 
   4   chr4_76223220     AKia    A    C        0      0        2 
   4   chr4_76223220     AOna    A    C        0      0        2 
   4   chr4_76223220     ASom    A    C        0      0        2 
   4   chr4_76223220     HCab    A    C        0      0        2 
   4   chr4_76223220     HPrz    A    C        0      0        2 
   4   chr4_76223220     ZBoe    A    C      0.5      1        2 
   4   chr4_76223220     ZGre    A    C        0      0        2 
   4   chr4_76223220     ZHar    A    C        0      0        2 
   4   chr4_76223220   Sample    A    C        0      0        2 
   4   chr4_76232458     AAsi    T    A        1      2        2 
   4   chr4_76232458     AKia    T    A        0      0        2 
   4   chr4_76232458     AOna    T    A      0.5      1        2 
   4   chr4_76232458     ASom    T    A        1      2        2 
   4   chr4_76232458     HCab    T    A        0      0        2 
   4   chr4_76232458     HPrz    T    A        0      0        2 
   4   chr4_76232458     ZBoe    T    A        1      2        2 
   4   chr4_76232458     ZGre    T    A      0.5      1        2 
   4   chr4_76232458     ZHar    T    A        0      0        2 
   4   chr4_76232458   Sample    T    A        1      2        2 
   4   chr4_76238144     AAsi    A    C        0      0        2 
   4   chr4_76238144     AKia    A    C        0      0        2 
   4   chr4_76238144     AOna    A    C        0      0        2 
   4   chr4_76238144     ASom    A    C        0      0        2 
   4   chr4_76238144     HCab    A    C        0      0        2 
   4   chr4_76238144     HPrz    A    C        0      0        2 
   4   chr4_76238144     ZBoe    A    C      0.5      1        2 
   4   chr4_76238144     ZGre    A    C        0      0        2 
   4   chr4_76238144     ZHar    A    C        0      0        2 
   4   chr4_76238144   Sample    A    C        0      0        2 
   4   chr4_76238928     AAsi    T    G        0      0        2 
   4   chr4_76238928     AKia    T    G        0      0        2 
   4   chr4_76238928     AOna    T    G      0.5      1        2 
   4   chr4_76238928     ASom    T    G        0      0        2 
   4   chr4_76238928     HCab    T    G        0      0        2 
   4   chr4_76238928     HPrz    T    G        0      0        2 
   4   chr4_76238928     ZBoe    T    G        0      0        2 
   4   chr4_76238928     ZGre    T    G        0      0        2 
   4   chr4_76238928     ZHar    T    G        0      0        2 
   4   chr4_76238928   Sample    T    G        0      0        2 
   4   chr4_76244409     AAsi    T    C        0      0        2 
   4   chr4_76244409     AKia    T    C        0      0        2 
   4   chr4_76244409     AOna    T    C        0      0        2 
   4   chr4_76244409     ASom    T    C        0      0        2 
   4   chr4_76244409     HCab    T    C        0      0        2 
   4   chr4_76244409     HPrz    T    C        1      2        2 
   4   chr4_76244409     ZBoe    T    C        0      0        2 
   4   chr4_76244409     ZGre    T    C        0      0        2 
   4   chr4_76244409     ZHar    T    C        0      0        2 
   4   chr4_76244409   Sample    T    C        0      0        2 
   4   chr4_76258699     AAsi    T    G        0      0        2 
   4   chr4_76258699     AKia    T    G        0      0        2 
   4   chr4_76258699     AOna    T    G        0      0        2 
   4   chr4_76258699     ASom    T    G        0      0        2 
   4   chr4_76258699     HCab    T    G        1      2        2 
   4   chr4_76258699     HPrz    T    G        1      2        2 
   4   chr4_76258699     ZBoe    T    G        0      0        2 
   4   chr4_76258699     ZGre    T    G        0      0        2 
   4   chr4_76258699     ZHar    T    G        0      0        2 
   4   chr4_76258699   Sample    T    G        0      0        2 
   4   chr4_76259185     AAsi    C    T        0      0        2 
   4   chr4_76259185     AKia    C    T        0      0        2 
   4   chr4_76259185     AOna    C    T        0      0        2 
   4   chr4_76259185     ASom    C    T        0      0        2 
   4   chr4_76259185     HCab    C    T        1      2        2 
   4   chr4_76259185     HPrz    C    T        1      2        2 
   4   chr4_76259185     ZBoe    C    T        0      0        2 
   4   chr4_76259185     ZGre    C    T        0      0        2 
   4   chr4_76259185     ZHar    C    T        0      0        2 
   4   chr4_76259185   Sample    C    T        0      0        2 
   4   chr4_76276794     AAsi    A    G        0      0        2 
   4   chr4_76276794     AKia    A    G        0      0        2 
   4   chr4_76276794     AOna    A    G        0      0        2 
   4   chr4_76276794     ASom    A    G      0.5      1        2 
   4   chr4_76276794     HCab    A    G        0      0        2 
   4   chr4_76276794     HPrz    A    G        0      0        2 
   4   chr4_76276794     ZBoe    A    G        0      0        2 
   4   chr4_76276794     ZGre    A    G        0      0        2 
   4   chr4_76276794     ZHar    A    G        0      0        2 
   4   chr4_76276794   Sample    A    G        0      0        2 
   4   chr4_76277385     AAsi    T    C        0      0        2 
   4   chr4_76277385     AKia    T    C        0      0        2 
   4   chr4_76277385     AOna    T    C        0      0        2 
   4   chr4_76277385     ASom    T    C      0.5      1        2 
   4   chr4_76277385     HCab    T    C        0      0        2 
   4   chr4_76277385     HPrz    T    C        0      0        2 
   4   chr4_76277385     ZBoe    T    C        0      0        2 
   4   chr4_76277385     ZGre    T    C        0      0        2 
   4   chr4_76277385     ZHar    T    C        0      0        2 
   4   chr4_76277385   Sample    T    C        0      0        2 
   4   chr4_76303839     AAsi    T    G        0      0        2 
   4   chr4_76303839     AKia    T    G        0      0        2 
   4   chr4_76303839     AOna    T    G        0      0        2 
   4   chr4_76303839     ASom    T    G        0      0        2 
   4   chr4_76303839     HCab    T    G        0      0        2 
   4   chr4_76303839     HPrz    T    G        0      0        2 
   4   chr4_76303839     ZBoe    T    G      0.5      1        2 
   4   chr4_76303839     ZGre    T    G        0      0        2 
   4   chr4_76303839     ZHar    T    G        0      0        2 
   4   chr4_76303839   Sample    T    G        0      0        2 
   4   chr4_76316999     AAsi    C    G        0      0        2 
   4   chr4_76316999     AKia    C    G        0      0        2 
   4   chr4_76316999     AOna    C    G        0      0        2 
   4   chr4_76316999     ASom    C    G        1      2        2 
   4   chr4_76316999     HCab    C    G        0      0        2 
   4   chr4_76316999     HPrz    C    G        0      0        2 
   4   chr4_76316999     ZBoe    C    G        0      0        2 
   4   chr4_76316999     ZGre    C    G        0      0        2 
   4   chr4_76316999     ZHar    C    G        0      0        2 
   4   chr4_76316999   Sample    C    G        0      0        2 
   4   chr4_76333202     AAsi    A    G        0      0        2 
   4   chr4_76333202     AKia    A    G        0      0        2 
   4   chr4_76333202     AOna    A    G        0      0        2 
   4   chr4_76333202     ASom    A    G        0      0        2 
   4   chr4_76333202     HCab    A    G        0      0        2 
   4   chr4_76333202     HPrz    A    G        0      0        2 
   4   chr4_76333202     ZBoe    A    G        0      0        2 
   4   chr4_76333202     ZGre    A    G        0      0        2 
   4   chr4_76333202     ZHar    A    G      0.5      1        2 
   4   chr4_76333202   Sample    A    G        0      0        2 
   4   chr4_76344241     AAsi    T    C        0      0        2 
   4   chr4_76344241     AKia    T    C        0      0        2 
   4   chr4_76344241     AOna    T    C        0      0        2 
   4   chr4_76344241     ASom    T    C        0      0        2 
   4   chr4_76344241     HCab    T    C        1      2        2 
   4   chr4_76344241     HPrz    T    C        0      0        2 
   4   chr4_76344241     ZBoe    T    C      0.5      1        2 
   4   chr4_76344241     ZGre    T    C        0      0        2 
   4   chr4_76344241     ZHar    T    C        0      0        2 
   4   chr4_76344241   Sample    T    C        0      0        2 
   4   chr4_76350326     AAsi    C    A        0      0        2 
   4   chr4_76350326     AKia    C    A        0      0        2 
   4   chr4_76350326     AOna    C    A        0      0        2 
   4   chr4_76350326     ASom    C    A        0      0        2 
   4   chr4_76350326     HCab    C    A        0      0        2 
   4   chr4_76350326     HPrz    C    A        0      0        2 
   4   chr4_76350326     ZBoe    C    A        1      2        2 
   4   chr4_76350326     ZGre    C    A        0      0        2 
   4   chr4_76350326     ZHar    C    A        0      0        2 
   4   chr4_76350326   Sample    C    A        0      0        2 
   4   chr4_76351568     AAsi    C    A        0      0        2 
   4   chr4_76351568     AKia    C    A        0      0        2 
   4   chr4_76351568     AOna    C    A        0      0        2 
   4   chr4_76351568     ASom    C    A      0.5      1        2 
   4   chr4_76351568     HCab    C    A        0      0        2 
   4   chr4_76351568     HPrz    C    A        0      0        2 
   4   chr4_76351568     ZBoe    C    A        0      0        2 
   4   chr4_76351568     ZGre    C    A        0      0        2 
   4   chr4_76351568     ZHar    C    A        0      0        2 
   4   chr4_76351568   Sample    C    A        0      0        2 
   4   chr4_76352408     AAsi    A    C        0      0        2 
   4   chr4_76352408     AKia    A    C        0      0        2 
   4   chr4_76352408     AOna    A    C        0      0        2 
   4   chr4_76352408     ASom    A    C        0      0        2 
   4   chr4_76352408     HCab    A    C      0.5      1        2 
   4   chr4_76352408     HPrz    A    C        0      0        2 
   4   chr4_76352408     ZBoe    A    C        0      0        2 
   4   chr4_76352408     ZGre    A    C        0      0        2 
   4   chr4_76352408     ZHar    A    C        0      0        2 
   4   chr4_76352408   Sample    A    C        0      0        2 
   4   chr4_76356767     AAsi    A    G        0      0        2 
   4   chr4_76356767     AKia    A    G        0      0        2 
   4   chr4_76356767     AOna    A    G        0      0        2 
   4   chr4_76356767     ASom    A    G        0      0        2 
   4   chr4_76356767     HCab    A    G        1      2        2 
   4   chr4_76356767     HPrz    A    G        1      2        2 
   4   chr4_76356767     ZBoe    A    G        0      0        2 
   4   chr4_76356767     ZGre    A    G        0      0        2 
   4   chr4_76356767     ZHar    A    G        0      0        2 
   4   chr4_76356767   Sample    A    G        0      0        2 
   4   chr4_76359031     AAsi    G    C        0      0        2 
   4   chr4_76359031     AKia    G    C        0      0        2 
   4   chr4_76359031     AOna    G    C        0      0        2 
   4   chr4_76359031     ASom    G    C        0      0        2 
   4   chr4_76359031     HCab    G    C        1      2        2 
   4   chr4_76359031     HPrz    G    C        1      2        2 
   4   chr4_76359031     ZBoe    G    C        0      0        2 
   4   chr4_76359031     ZGre    G    C        0      0        2 
   4   chr4_76359031     ZHar    G    C        0      0        2 
   4   chr4_76359031   Sample    G    C        0      0        2 
   4   chr4_76378459     AAsi    T    C        0      0        2 
   4   chr4_76378459     AKia    T    C        0      0        2 
   4   chr4_76378459     AOna    T    C        0      0        2 
   4   chr4_76378459     ASom    T    C        0      0        2 
   4   chr4_76378459     HCab    T    C        0      0        2 
   4   chr4_76378459     HPrz    T    C        0      0        2 
   4   chr4_76378459     ZBoe    T    C      0.5      1        2 
   4   chr4_76378459     ZGre    T    C        0      0        2 
   4   chr4_76378459     ZHar    T    C        0      0        2 
   4   chr4_76378459   Sample    T    C        0      0        2 
   4   chr4_76390621     AAsi    C    T        0      0        2 
   4   chr4_76390621     AKia    C    T        0      0        2 
   4   chr4_76390621     AOna    C    T        0      0        2 
   4   chr4_76390621     ASom    C    T        0      0        2 
   4   chr4_76390621     HCab    C    T        0      0        2 
   4   chr4_76390621     HPrz    C    T        0      0        2 
   4   chr4_76390621     ZBoe    C    T        0      0        2 
   4   chr4_76390621     ZGre    C    T      0.5      1        2 
   4   chr4_76390621     ZHar    C    T        0      0        2 
   4   chr4_76390621   Sample    C    T        0      0        2 
   4   chr4_76391403     AAsi    G    A        0      0        2 
   4   chr4_76391403     AKia    G    A      0.5      1        2 
   4   chr4_76391403     AOna    G    A        0      0        2 
   4   chr4_76391403     ASom    G    A        0      0        2 
   4   chr4_76391403     HCab    G    A        0      0        2 
   4   chr4_76391403     HPrz    G    A        0      0        2 
   4   chr4_76391403     ZBoe    G    A        0      0        2 
   4   chr4_76391403     ZGre    G    A        0      0        2 
   4   chr4_76391403     ZHar    G    A        0      0        2 
   4   chr4_76391403   Sample    G    A        0      0        2 
   4   chr4_76392222     AAsi    G    T        0      0        2 
   4   chr4_76392222     AKia    G    T        0      0        2 
   4   chr4_76392222     AOna    G    T        0      0        2 
   4   chr4_76392222     ASom    G    T        0      0        2 
   4   chr4_76392222     HCab    G    T        0      0        2 
   4   chr4_76392222     HPrz    G    T        0      0        2 
   4   chr4_76392222     ZBoe    G    T      0.5      1        2 
   4   chr4_76392222     ZGre    G    T        0      0        2 
   4   chr4_76392222     ZHar    G    T        0      0        2 
   4   chr4_76392222   Sample    G    T        0      0        2 
   4   chr4_76396146     AAsi    G    A        0      0        2 
   4   chr4_76396146     AKia    G    A      0.5      1        2 
   4   chr4_76396146     AOna    G    A        0      0        2 
   4   chr4_76396146     ASom    G    A        0      0        2 
   4   chr4_76396146     HCab    G    A        0      0        2 
   4   chr4_76396146     HPrz    G    A        0      0        2 
   4   chr4_76396146     ZBoe    G    A        0      0        2 
   4   chr4_76396146     ZGre    G    A        0      0        2 
   4   chr4_76396146     ZHar    G    A        0      0        2 
   4   chr4_76396146   Sample    G    A        0      0        2 
   4   chr4_76398688     AAsi    T    C      0.5      1        2 
   4   chr4_76398688     AKia    T    C        0      0        2 
   4   chr4_76398688     AOna    T    C        0      0        2 
   4   chr4_76398688     ASom    T    C        0      0        2 
   4   chr4_76398688     HCab    T    C        0      0        2 
   4   chr4_76398688     HPrz    T    C        0      0        2 
   4   chr4_76398688     ZBoe    T    C      0.5      1        2 
   4   chr4_76398688     ZGre    T    C        0      0        2 
   4   chr4_76398688     ZHar    T    C        0      0        2 
   4   chr4_76398688   Sample    T    C        0      0        2 
   4   chr4_76401733     AAsi    G    A        0      0        2 
   4   chr4_76401733     AKia    G    A        0      0        2 
   4   chr4_76401733     AOna    G    A        0      0        2 
   4   chr4_76401733     ASom    G    A        0      0        2 
   4   chr4_76401733     HCab    G    A        0      0        2 
   4   chr4_76401733     HPrz    G    A        0      0        2 
   4   chr4_76401733     ZBoe    G    A        1      2        2 
   4   chr4_76401733     ZGre    G    A        0      0        2 
   4   chr4_76401733     ZHar    G    A        0      0        2 
   4   chr4_76401733   Sample    G    A        0      0        2 
   4   chr4_76401743     AAsi    C    A        0      0        2 
   4   chr4_76401743     AKia    C    A        0      0        2 
   4   chr4_76401743     AOna    C    A        0      0        2 
   4   chr4_76401743     ASom    C    A        0      0        2 
   4   chr4_76401743     HCab    C    A        1      2        2 
   4   chr4_76401743     HPrz    C    A        1      2        2 
   4   chr4_76401743     ZBoe    C    A        0      0        2 
   4   chr4_76401743     ZGre    C    A        0      0        2 
   4   chr4_76401743     ZHar    C    A        0      0        2 
   4   chr4_76401743   Sample    C    A        0      0        2 
   4   chr4_76413761     AAsi    G    A      0.5      1        2 
   4   chr4_76413761     AKia    G    A        0      0        2 
   4   chr4_76413761     AOna    G    A        0      0        2 
   4   chr4_76413761     ASom    G    A        0      0        2 
   4   chr4_76413761     HCab    G    A        0      0        2 
   4   chr4_76413761     HPrz    G    A        0      0        2 
   4   chr4_76413761     ZBoe    G    A        0      0        2 
   4   chr4_76413761     ZGre    G    A        0      0        2 
   4   chr4_76413761     ZHar    G    A        0      0        2 
   4   chr4_76413761   Sample    G    A        0      0        2 
   4   chr4_76414679     AAsi    C    T        0      0        2 
   4   chr4_76414679     AKia    C    T        0      0        2 
   4   chr4_76414679     AOna    C    T        0      0        2 
   4   chr4_76414679     ASom    C    T        0      0        2 
   4   chr4_76414679     HCab    C    T        1      2        2 
   4   chr4_76414679     HPrz    C    T        1      2        2 
   4   chr4_76414679     ZBoe    C    T        0      0        2 
   4   chr4_76414679     ZGre    C    T        0      0        2 
   4   chr4_76414679     ZHar    C    T        0      0        2 
   4   chr4_76414679   Sample    C    T        0      0        2 
   4   chr4_76419925     AAsi    A    G        0      0        2 
   4   chr4_76419925     AKia    A    G        0      0        2 
   4   chr4_76419925     AOna    A    G        0      0        2 
   4   chr4_76419925     ASom    A    G        0      0        2 
   4   chr4_76419925     HCab    A    G        1      2        2 
   4   chr4_76419925     HPrz    A    G        1      2        2 
   4   chr4_76419925     ZBoe    A    G        0      0        2 
   4   chr4_76419925     ZGre    A    G        0      0        2 
   4   chr4_76419925     ZHar    A    G        0      0        2 
   4   chr4_76419925   Sample    A    G        0      0        2 
   4   chr4_76425361     AAsi    G    T        0      0        2 
   4   chr4_76425361     AKia    G    T        0      0        2 
   4   chr4_76425361     AOna    G    T        0      0        2 
   4   chr4_76425361     ASom    G    T        0      0        2 
   4   chr4_76425361     HCab    G    T        1      2        2 
   4   chr4_76425361     HPrz    G    T        1      2        2 
   4   chr4_76425361     ZBoe    G    T      0.5      1        2 
   4   chr4_76425361     ZGre    G    T      0.5      1        2 
   4   chr4_76425361     ZHar    G    T        1      2        2 
   4   chr4_76425361   Sample    G    T        0      0        2 
   4   chr4_76429998     AAsi    C    A        0      0        2 
   4   chr4_76429998     AKia    C    A        0      0        2 
   4   chr4_76429998     AOna    C    A        0      0        2 
   4   chr4_76429998     ASom    C    A        0      0        2 
   4   chr4_76429998     HCab    C    A        1      2        2 
   4   chr4_76429998     HPrz    C    A        1      2        2 
   4   chr4_76429998     ZBoe    C    A        0      0        2 
   4   chr4_76429998     ZGre    C    A        0      0        2 
   4   chr4_76429998     ZHar    C    A        0      0        2 
   4   chr4_76429998   Sample    C    A        0      0        2 
   4   chr4_76450380     AAsi    G    A        0      0        2 
   4   chr4_76450380     AKia    G    A        0      0        2 
   4   chr4_76450380     AOna    G    A        0      0        2 
   4   chr4_76450380     ASom    G    A        0      0        2 
   4   chr4_76450380     HCab    G    A        0      0        2 
   4   chr4_76450380     HPrz    G    A        1      2        2 
   4   chr4_76450380     ZBoe    G    A        0      0        2 
   4   chr4_76450380     ZGre    G    A        0      0        2 
   4   chr4_76450380     ZHar    G    A        0      0        2 
   4   chr4_76450380   Sample    G    A        0      0        2 
   4   chr4_76455284     AAsi    G    T        0      0        2 
   4   chr4_76455284     AKia    G    T        0      0        2 
   4   chr4_76455284     AOna    G    T        0      0        2 
   4   chr4_76455284     ASom    G    T        0      0        2 
   4   chr4_76455284     HCab    G    T        1      2        2 
   4   chr4_76455284     HPrz    G    T        1      2        2 
   4   chr4_76455284     ZBoe    G    T        0      0        2 
   4   chr4_76455284     ZGre    G    T        0      0        2 
   4   chr4_76455284     ZHar    G    T        0      0        2 
   4   chr4_76455284   Sample    G    T        0      0        2 
   4   chr4_76459348     AAsi    G    A        0      0        2 
   4   chr4_76459348     AKia    G    A        0      0        2 
   4   chr4_76459348     AOna    G    A      0.5      1        2 
   4   chr4_76459348     ASom    G    A        0      0        2 
   4   chr4_76459348     HCab    G    A        0      0        2 
   4   chr4_76459348     HPrz    G    A        0      0        2 
   4   chr4_76459348     ZBoe    G    A        0      0        2 
   4   chr4_76459348     ZGre    G    A        0      0        2 
   4   chr4_76459348     ZHar    G    A        0      0        2 
   4   chr4_76459348   Sample    G    A        0      0        2 
   4   chr4_76481913     AAsi    T    C        0      0        2 
   4   chr4_76481913     AKia    T    C        0      0        2 
   4   chr4_76481913     AOna    T    C        0      0        2 
   4   chr4_76481913     ASom    T    C        0      0        2 
   4   chr4_76481913     HCab    T    C        0      0        2 
   4   chr4_76481913     HPrz    T    C        0      0        2 
   4   chr4_76481913     ZBoe    T    C      0.5      1        2 
   4   chr4_76481913     ZGre    T    C        0      0        2 
   4   chr4_76481913     ZHar    T    C        0      0        2 
   4   chr4_76481913   Sample    T    C        0      0        2 
   4   chr4_76488322     AAsi    G    A        0      0        2 
   4   chr4_76488322     AKia    G    A        0      0        2 
   4   chr4_76488322     AOna    G    A      0.5      1        2 
   4   chr4_76488322     ASom    G    A        0      0        2 
   4   chr4_76488322     HCab    G    A        0      0        2 
   4   chr4_76488322     HPrz    G    A        0      0        2 
   4   chr4_76488322     ZBoe    G    A        0      0        2 
   4   chr4_76488322     ZGre    G    A        0      0        2 
   4   chr4_76488322     ZHar    G    A        0      0        2 
   4   chr4_76488322   Sample    G    A        0      0        2 
   4   chr4_76502640     AAsi    A    G        0      0        2 
   4   chr4_76502640     AKia    A    G        0      0        2 
   4   chr4_76502640     AOna    A    G        0      0        2 
   4   chr4_76502640     ASom    A    G        0      0        2 
   4   chr4_76502640     HCab    A    G        0      0        2 
   4   chr4_76502640     HPrz    A    G        0      0        2 
   4   chr4_76502640     ZBoe    A    G        0      0        2 
   4   chr4_76502640     ZGre    A    G        1      2        2 
   4   chr4_76502640     ZHar    A    G        0      0        2 
   4   chr4_76502640   Sample    A    G        0      0        2 
   4   chr4_76512826     AAsi    G    A        0      0        2 
   4   chr4_76512826     AKia    G    A        0      0        2 
   4   chr4_76512826     AOna    G    A        0      0        2 
   4   chr4_76512826     ASom    G    A      0.5      1        2 
   4   chr4_76512826     HCab    G    A        0      0        2 
   4   chr4_76512826     HPrz    G    A        0      0        2 
   4   chr4_76512826     ZBoe    G    A        0      0        2 
   4   chr4_76512826     ZGre    G    A        0      0        2 
   4   chr4_76512826     ZHar    G    A        0      0        2 
   4   chr4_76512826   Sample    G    A        0      0        2 
   4   chr4_76513677     AAsi    G    C        1      2        2 
   4   chr4_76513677     AKia    G    C        0      0        2 
   4   chr4_76513677     AOna    G    C        0      0        2 
   4   chr4_76513677     ASom    G    C        0      0        2 
   4   chr4_76513677     HCab    G    C        0      0        2 
   4   chr4_76513677     HPrz    G    C        0      0        2 
   4   chr4_76513677     ZBoe    G    C        0      0        2 
   4   chr4_76513677     ZGre    G    C        0      0        2 
   4   chr4_76513677     ZHar    G    C        0      0        2 
   4   chr4_76513677   Sample    G    C        0      0        2 
   4   chr4_76514641     AAsi    A    G        0      0        2 
   4   chr4_76514641     AKia    A    G      0.5      1        2 
   4   chr4_76514641     AOna    A    G        0      0        2 
   4   chr4_76514641     ASom    A    G        0      0        2 
   4   chr4_76514641     HCab    A    G        0      0        2 
   4   chr4_76514641     HPrz    A    G        0      0        2 
   4   chr4_76514641     ZBoe    A    G        0      0        2 
   4   chr4_76514641     ZGre    A    G        0      0        2 
   4   chr4_76514641     ZHar    A    G        0      0        2 
   4   chr4_76514641   Sample    A    G        0      0        2 
   4   chr4_76521445     AAsi    T    C        0      0        2 
   4   chr4_76521445     AKia    T    C      0.5      1        2 
   4   chr4_76521445     AOna    T    C        0      0        2 
   4   chr4_76521445     ASom    T    C        0      0        2 
   4   chr4_76521445     HCab    T    C        0      0        2 
   4   chr4_76521445     HPrz    T    C        0      0        2 
   4   chr4_76521445     ZBoe    T    C        0      0        2 
   4   chr4_76521445     ZGre    T    C        0      0        2 
   4   chr4_76521445     ZHar    T    C        0      0        2 
   4   chr4_76521445   Sample    T    C        0      0        2 
   4   chr4_76527683     AAsi    T    G        0      0        2 
   4   chr4_76527683     AKia    T    G        0      0        2 
   4   chr4_76527683     AOna    T    G        0      0        2 
   4   chr4_76527683     ASom    T    G        0      0        2 
   4   chr4_76527683     HCab    T    G        1      2        2 
   4   chr4_76527683     HPrz    T    G        1      2        2 
   4   chr4_76527683     ZBoe    T    G        0      0        2 
   4   chr4_76527683     ZGre    T    G        0      0        2 
   4   chr4_76527683     ZHar    T    G        0      0        2 
   4   chr4_76527683   Sample    T    G        0      0        2 
   4   chr4_76530105     AAsi    A    G        0      0        2 
   4   chr4_76530105     AKia    A    G        0      0        2 
   4   chr4_76530105     AOna    A    G        0      0        2 
   4   chr4_76530105     ASom    A    G        0      0        2 
   4   chr4_76530105     HCab    A    G        1      2        2 
   4   chr4_76530105     HPrz    A    G        1      2        2 
   4   chr4_76530105     ZBoe    A    G        0      0        2 
   4   chr4_76530105     ZGre    A    G        0      0        2 
   4   chr4_76530105     ZHar    A    G        0      0        2 
   4   chr4_76530105   Sample    A    G        0      0        2 
   4   chr4_76533290     AAsi    C    G        0      0        2 
   4   chr4_76533290     AKia    C    G        1      2        2 
   4   chr4_76533290     AOna    C    G        1      2        2 
   4   chr4_76533290     ASom    C    G        0      0        2 
   4   chr4_76533290     HCab    C    G        0      0        2 
   4   chr4_76533290     HPrz    C    G        0      0        2 
   4   chr4_76533290     ZBoe    C    G        0      0        2 
   4   chr4_76533290     ZGre    C    G        0      0        2 
   4   chr4_76533290     ZHar    C    G        0      0        2 
   4   chr4_76533290   Sample    C    G        0      0        2 
   4   chr4_76550943     AAsi    T    G        0      0        2 
   4   chr4_76550943     AKia    T    G        0      0        2 
   4   chr4_76550943     AOna    T    G        0      0        2 
   4   chr4_76550943     ASom    T    G      0.5      1        2 
   4   chr4_76550943     HCab    T    G        0      0        2 
   4   chr4_76550943     HPrz    T    G        0      0        2 
   4   chr4_76550943     ZBoe    T    G        0      0        2 
   4   chr4_76550943     ZGre    T    G        0      0        2 
   4   chr4_76550943     ZHar    T    G        0      0        2 
   4   chr4_76550943   Sample    T    G        0      0        2 
   4   chr4_76574628     AAsi    A    G        0      0        2 
   4   chr4_76574628     AKia    A    G      0.5      1        2 
   4   chr4_76574628     AOna    A    G        0      0        2 
   4   chr4_76574628     ASom    A    G        0      0        2 
   4   chr4_76574628     HCab    A    G        0      0        2 
   4   chr4_76574628     HPrz    A    G        0      0        2 
   4   chr4_76574628     ZBoe    A    G        0      0        2 
   4   chr4_76574628     ZGre    A    G        0      0        2 
   4   chr4_76574628     ZHar    A    G        0      0        2 
   4   chr4_76574628   Sample    A    G        0      0        2 
   4   chr4_76595108     AAsi    T    C        0      0        2 
   4   chr4_76595108     AKia    T    C        0      0        2 
   4   chr4_76595108     AOna    T    C        0      0        2 
   4   chr4_76595108     ASom    T    C        0      0        2 
   4   chr4_76595108     HCab    T    C        0      0        2 
   4   chr4_76595108     HPrz    T    C        0      0        2 
   4   chr4_76595108     ZBoe    T    C        1      2        2 
   4   chr4_76595108     ZGre    T    C        1      2        2 
   4   chr4_76595108     ZHar    T    C        1      2        2 
   4   chr4_76595108   Sample    T    C        0      0        2 
   4   chr4_76600708     AAsi    A    C        0      0        2 
   4   chr4_76600708     AKia    A    C      0.5      1        2 
   4   chr4_76600708     AOna    A    C        1      2        2 
   4   chr4_76600708     ASom    A    C        0      0        2 
   4   chr4_76600708     HCab    A    C        0      0        2 
   4   chr4_76600708     HPrz    A    C        0      0        2 
   4   chr4_76600708     ZBoe    A    C        0      0        2 
   4   chr4_76600708     ZGre    A    C        0      0        2 
   4   chr4_76600708     ZHar    A    C        0      0        2 
   4   chr4_76600708   Sample    A    C        0      0        2 
   4   chr4_76605815     AAsi    T    C        0      0        2 
   4   chr4_76605815     AKia    T    C        0      0        2 
   4   chr4_76605815     AOna    T    C        0      0        2 
   4   chr4_76605815     ASom    T    C        0      0        2 
   4   chr4_76605815     HCab    T    C      0.5      1        2 
   4   chr4_76605815     HPrz    T    C        1      2        2 
   4   chr4_76605815     ZBoe    T    C        0      0        2 
   4   chr4_76605815     ZGre    T    C        0      0        2 
   4   chr4_76605815     ZHar    T    C        0      0        2 
   4   chr4_76605815   Sample    T    C        0      0        2 
   4   chr4_76611388     AAsi    C    T        0      0        2 
   4   chr4_76611388     AKia    C    T        1      2        2 
   4   chr4_76611388     AOna    C    T      0.5      1        2 
   4   chr4_76611388     ASom    C    T        0      0        2 
   4   chr4_76611388     HCab    C    T        0      0        2 
   4   chr4_76611388     HPrz    C    T        0      0        2 
   4   chr4_76611388     ZBoe    C    T        0      0        2 
   4   chr4_76611388     ZGre    C    T        0      0        2 
   4   chr4_76611388     ZHar    C    T        0      0        2 
   4   chr4_76611388   Sample    C    T        0      0        2 
   4   chr4_76615085     AAsi    G    A        0      0        2 
   4   chr4_76615085     AKia    G    A        0      0        2 
   4   chr4_76615085     AOna    G    A        0      0        2 
   4   chr4_76615085     ASom    G    A      0.5      1        2 
   4   chr4_76615085     HCab    G    A        0      0        2 
   4   chr4_76615085     HPrz    G    A        0      0        2 
   4   chr4_76615085     ZBoe    G    A        0      0        2 
   4   chr4_76615085     ZGre    G    A        0      0        2 
   4   chr4_76615085     ZHar    G    A        0      0        2 
   4   chr4_76615085   Sample    G    A        0      0        2 
   4   chr4_76616804     AAsi    G    A        1      2        2 
   4   chr4_76616804     AKia    G    A        0      0        2 
   4   chr4_76616804     AOna    G    A        0      0        2 
   4   chr4_76616804     ASom    G    A        1      2        2 
   4   chr4_76616804     HCab    G    A        0      0        2 
   4   chr4_76616804     HPrz    G    A        0      0        2 
   4   chr4_76616804     ZBoe    G    A        0      0        2 
   4   chr4_76616804     ZGre    G    A        0      0        2 
   4   chr4_76616804     ZHar    G    A        0      0        2 
   4   chr4_76616804   Sample    G    A        1      2        2 
   4   chr4_76618335     AAsi    G    A        0      0        2 
   4   chr4_76618335     AKia    G    A        0      0        2 
   4   chr4_76618335     AOna    G    A      0.5      1        2 
   4   chr4_76618335     ASom    G    A        0      0        2 
   4   chr4_76618335     HCab    G    A        0      0        2 
   4   chr4_76618335     HPrz    G    A        0      0        2 
   4   chr4_76618335     ZBoe    G    A        0      0        2 
   4   chr4_76618335     ZGre    G    A        0      0        2 
   4   chr4_76618335     ZHar    G    A        0      0        2 
   4   chr4_76618335   Sample    G    A        0      0        2 
   4   chr4_76624902     AAsi    C    T        0      0        2 
   4   chr4_76624902     AKia    C    T        0      0        2 
   4   chr4_76624902     AOna    C    T        0      0        2 
   4   chr4_76624902     ASom    C    T        0      0        2 
   4   chr4_76624902     HCab    C    T      0.5      1        2 
   4   chr4_76624902     HPrz    C    T        1      2        2 
   4   chr4_76624902     ZBoe    C    T        0      0        2 
   4   chr4_76624902     ZGre    C    T        0      0        2 
   4   chr4_76624902     ZHar    C    T        0      0        2 
   4   chr4_76624902   Sample    C    T        0      0        2 
   4   chr4_76625471     AAsi    C    T        0      0        2 
   4   chr4_76625471     AKia    C    T        0      0        2 
   4   chr4_76625471     AOna    C    T        0      0        2 
   4   chr4_76625471     ASom    C    T        0      0        2 
   4   chr4_76625471     HCab    C    T        0      0        2 
   4   chr4_76625471     HPrz    C    T        0      0        2 
   4   chr4_76625471     ZBoe    C    T        0      0        2 
   4   chr4_76625471     ZGre    C    T        0      0        2 
   4   chr4_76625471     ZHar    C    T        1      2        2 
   4   chr4_76625471   Sample    C    T        0      0        2 
   4   chr4_76626392     AAsi    G    C        0      0        2 
   4   chr4_76626392     AKia    G    C        0      0        2 
   4   chr4_76626392     AOna    G    C        0      0        2 
   4   chr4_76626392     ASom    G    C        0      0        2 
   4   chr4_76626392     HCab    G    C      0.5      1        2 
   4   chr4_76626392     HPrz    G    C        0      0        2 
   4   chr4_76626392     ZBoe    G    C        0      0        2 
   4   chr4_76626392     ZGre    G    C        0      0        2 
   4   chr4_76626392     ZHar    G    C        0      0        2 
   4   chr4_76626392   Sample    G    C        0      0        2 
   4   chr4_76633181     AAsi    A    G        0      0        2 
   4   chr4_76633181     AKia    A    G        0      0        2 
   4   chr4_76633181     AOna    A    G        0      0        2 
   4   chr4_76633181     ASom    A    G      0.5      1        2 
   4   chr4_76633181     HCab    A    G        0      0        2 
   4   chr4_76633181     HPrz    A    G        0      0        2 
   4   chr4_76633181     ZBoe    A    G        0      0        2 
   4   chr4_76633181     ZGre    A    G        0      0        2 
   4   chr4_76633181     ZHar    A    G        0      0        2 
   4   chr4_76633181   Sample    A    G        0      0        2 
   4   chr4_76648951     AAsi    T    C        0      0        2 
   4   chr4_76648951     AKia    T    C        0      0        2 
   4   chr4_76648951     AOna    T    C        0      0        2 
   4   chr4_76648951     ASom    T    C        0      0        2 
   4   chr4_76648951     HCab    T    C      0.5      1        2 
   4   chr4_76648951     HPrz    T    C        0      0        2 
   4   chr4_76648951     ZBoe    T    C        0      0        2 
   4   chr4_76648951     ZGre    T    C        0      0        2 
   4   chr4_76648951     ZHar    T    C        0      0        2 
   4   chr4_76648951   Sample    T    C        0      0        2 
   4   chr4_76666617     AAsi    G    A        0      0        2 
   4   chr4_76666617     AKia    G    A        0      0        2 
   4   chr4_76666617     AOna    G    A      0.5      1        2 
   4   chr4_76666617     ASom    G    A        0      0        2 
   4   chr4_76666617     HCab    G    A        0      0        2 
   4   chr4_76666617     HPrz    G    A        0      0        2 
   4   chr4_76666617     ZBoe    G    A        0      0        2 
   4   chr4_76666617     ZGre    G    A        0      0        2 
   4   chr4_76666617     ZHar    G    A        0      0        2 
   4   chr4_76666617   Sample    G    A        0      0        2 
   4   chr4_76673424     AAsi    A    G        0      0        2 
   4   chr4_76673424     AKia    A    G        1      2        2 
   4   chr4_76673424     AOna    A    G        0      0        2 
   4   chr4_76673424     ASom    A    G        0      0        2 
   4   chr4_76673424     HCab    A    G        0      0        2 
   4   chr4_76673424     HPrz    A    G        0      0        2 
   4   chr4_76673424     ZBoe    A    G        0      0        2 
   4   chr4_76673424     ZGre    A    G        0      0        2 
   4   chr4_76673424     ZHar    A    G        0      0        2 
   4   chr4_76673424   Sample    A    G        0      0        2 
   4   chr4_76679946     AAsi    G    A        0      0        2 
   4   chr4_76679946     AKia    G    A        0      0        2 
   4   chr4_76679946     AOna    G    A        0      0        2 
   4   chr4_76679946     ASom    G    A        0      0        2 
   4   chr4_76679946     HCab    G    A        1      2        2 
   4   chr4_76679946     HPrz    G    A        1      2        2 
   4   chr4_76679946     ZBoe    G    A        0      0        2 
   4   chr4_76679946     ZGre    G    A        0      0        2 
   4   chr4_76679946     ZHar    G    A        0      0        2 
   4   chr4_76679946   Sample    G    A        0      0        2 
   4   chr4_76680145     AAsi    A    G        1      2        2 
   4   chr4_76680145     AKia    A    G        0      0        2 
   4   chr4_76680145     AOna    A    G        0      0        2 
   4   chr4_76680145     ASom    A    G        0      0        2 
   4   chr4_76680145     HCab    A    G        0      0        2 
   4   chr4_76680145     HPrz    A    G        0      0        2 
   4   chr4_76680145     ZBoe    A    G        0      0        2 
   4   chr4_76680145     ZGre    A    G        0      0        2 
   4   chr4_76680145     ZHar    A    G        0      0        2 
   4   chr4_76680145   Sample    A    G        0      0        2 
   4   chr4_76707381     AAsi    A    C        1      2        2 
   4   chr4_76707381     AKia    A    C        1      2        2 
   4   chr4_76707381     AOna    A    C        1      2        2 
   4   chr4_76707381     ASom    A    C        1      2        2 
   4   chr4_76707381     HCab    A    C        0      0        2 
   4   chr4_76707381     HPrz    A    C        0      0        2 
   4   chr4_76707381     ZBoe    A    C        0      0        2 
   4   chr4_76707381     ZGre    A    C        0      0        2 
   4   chr4_76707381     ZHar    A    C        0      0        2 
   4   chr4_76707381   Sample    A    C        1      2        2 
   4   chr4_76708946     AAsi    G    A        0      0        2 
   4   chr4_76708946     AKia    G    A        0      0        2 
   4   chr4_76708946     AOna    G    A        0      0        2 
   4   chr4_76708946     ASom    G    A        0      0        2 
   4   chr4_76708946     HCab    G    A        1      2        2 
   4   chr4_76708946     HPrz    G    A        1      2        2 
   4   chr4_76708946     ZBoe    G    A        0      0        2 
   4   chr4_76708946     ZGre    G    A        0      0        2 
   4   chr4_76708946     ZHar    G    A        0      0        2 
   4   chr4_76708946   Sample    G    A        0      0        2 
   4   chr4_76711837     AAsi    A    G        0      0        2 
   4   chr4_76711837     AKia    A    G        0      0        2 
   4   chr4_76711837     AOna    A    G        0      0        2 
   4   chr4_76711837     ASom    A    G        0      0        2 
   4   chr4_76711837     HCab    A    G        0      0        2 
   4   chr4_76711837     HPrz    A    G        1      2        2 
   4   chr4_76711837     ZBoe    A    G        0      0        2 
   4   chr4_76711837     ZGre    A    G        0      0        2 
   4   chr4_76711837     ZHar    A    G        0      0        2 
   4   chr4_76711837   Sample    A    G        0      0        2 
   4   chr4_76719761     AAsi    T    A        0      0        2 
   4   chr4_76719761     AKia    T    A        0      0        2 
   4   chr4_76719761     AOna    T    A        0      0        2 
   4   chr4_76719761     ASom    T    A        0      0        2 
   4   chr4_76719761     HCab    T    A        1      2        2 
   4   chr4_76719761     HPrz    T    A        1      2        2 
   4   chr4_76719761     ZBoe    T    A        0      0        2 
   4   chr4_76719761     ZGre    T    A        0      0        2 
   4   chr4_76719761     ZHar    T    A        0      0        2 
   4   chr4_76719761   Sample    T    A        0      0        2 
   4   chr4_76726633     AAsi    G    A        0      0        2 
   4   chr4_76726633     AKia    G    A        0      0        2 
   4   chr4_76726633     AOna    G    A      0.5      1        2 
   4   chr4_76726633     ASom    G    A        0      0        2 
   4   chr4_76726633     HCab    G    A        0      0        2 
   4   chr4_76726633     HPrz    G    A        0      0        2 
   4   chr4_76726633     ZBoe    G    A      0.5      1        2 
   4   chr4_76726633     ZGre    G    A      0.5      1        2 
   4   chr4_76726633     ZHar    G    A        0      0        2 
   4   chr4_76726633   Sample    G    A        0      0        2 
   4   chr4_76741420     AAsi    T    C        0      0        2 
   4   chr4_76741420     AKia    T    C        0      0        2 
   4   chr4_76741420     AOna    T    C        0      0        2 
   4   chr4_76741420     ASom    T    C        0      0        2 
   4   chr4_76741420     HCab    T    C      0.5      1        2 
   4   chr4_76741420     HPrz    T    C        0      0        2 
   4   chr4_76741420     ZBoe    T    C        0      0        2 
   4   chr4_76741420     ZGre    T    C        0      0        2 
   4   chr4_76741420     ZHar    T    C        0      0        2 
   4   chr4_76741420   Sample    T    C        0      0        2 
   4   chr4_76741544     AAsi    C    G        1      2        2 
   4   chr4_76741544     AKia    C    G        0      0        2 
   4   chr4_76741544     AOna    C    G        0      0        2 
   4   chr4_76741544     ASom    C    G      0.5      1        2 
   4   chr4_76741544     HCab    C    G        0      0        2 
   4   chr4_76741544     HPrz    C    G        0      0        2 
   4   chr4_76741544     ZBoe    C    G        0      0        2 
   4   chr4_76741544     ZGre    C    G        0      0        2 
   4   chr4_76741544     ZHar    C    G        0      0        2 
   4   chr4_76741544   Sample    C    G        0      0        2 
   4   chr4_76749863     AAsi    A    G        0      0        2 
   4   chr4_76749863     AKia    A    G        0      0        2 
   4   chr4_76749863     AOna    A    G        0      0        2 
   4   chr4_76749863     ASom    A    G        0      0        2 
   4   chr4_76749863     HCab    A    G        0      0        2 
   4   chr4_76749863     HPrz    A    G        0      0        2 
   4   chr4_76749863     ZBoe    A    G        0      0        2 
   4   chr4_76749863     ZGre    A    G        0      0        2 
   4   chr4_76749863     ZHar    A    G      0.5      1        2 
   4   chr4_76749863   Sample    A    G        0      0        2 
   4   chr4_76750302     AAsi    A    T        0      0        2 
   4   chr4_76750302     AKia    A    T      0.5      1        2 
   4   chr4_76750302     AOna    A    T      0.5      1        2 
   4   chr4_76750302     ASom    A    T        0      0        2 
   4   chr4_76750302     HCab    A    T        0      0        2 
   4   chr4_76750302     HPrz    A    T        0      0        2 
   4   chr4_76750302     ZBoe    A    T        0      0        2 
   4   chr4_76750302     ZGre    A    T        0      0        2 
   4   chr4_76750302     ZHar    A    T        0      0        2 
   4   chr4_76750302   Sample    A    T        0      0        2 
   4   chr4_76752171     AAsi    T    A        0      0        2 
   4   chr4_76752171     AKia    T    A        0      0        2 
   4   chr4_76752171     AOna    T    A        0      0        2 
   4   chr4_76752171     ASom    T    A        0      0        2 
   4   chr4_76752171     HCab    T    A        0      0        2 
   4   chr4_76752171     HPrz    T    A        0      0        2 
   4   chr4_76752171     ZBoe    T    A        1      2        2 
   4   chr4_76752171     ZGre    T    A        0      0        2 
   4   chr4_76752171     ZHar    T    A        0      0        2 
   4   chr4_76752171   Sample    T    A        0      0        2 
   4   chr4_76752918     AAsi    T    A        0      0        2 
   4   chr4_76752918     AKia    T    A        0      0        2 
   4   chr4_76752918     AOna    T    A        0      0        2 
   4   chr4_76752918     ASom    T    A        0      0        2 
   4   chr4_76752918     HCab    T    A        0      0        2 
   4   chr4_76752918     HPrz    T    A        0      0        2 
   4   chr4_76752918     ZBoe    T    A      0.5      1        2 
   4   chr4_76752918     ZGre    T    A        0      0        2 
   4   chr4_76752918     ZHar    T    A        0      0        2 
   4   chr4_76752918   Sample    T    A        0      0        2 
   4   chr4_76759226     AAsi    T    C        0      0        2 
   4   chr4_76759226     AKia    T    C        0      0        2 
   4   chr4_76759226     AOna    T    C        0      0        2 
   4   chr4_76759226     ASom    T    C        0      0        2 
   4   chr4_76759226     HCab    T    C        0      0        2 
   4   chr4_76759226     HPrz    T    C        0      0        2 
   4   chr4_76759226     ZBoe    T    C        0      0        2 
   4   chr4_76759226     ZGre    T    C        0      0        2 
   4   chr4_76759226     ZHar    T    C      0.5      1        2 
   4   chr4_76759226   Sample    T    C        0      0        2 
   4   chr4_76760922     AAsi    T    C        0      0        2 
   4   chr4_76760922     AKia    T    C        0      0        2 
   4   chr4_76760922     AOna    T    C        0      0        2 
   4   chr4_76760922     ASom    T    C        0      0        2 
   4   chr4_76760922     HCab    T    C        1      2        2 
   4   chr4_76760922     HPrz    T    C        1      2        2 
   4   chr4_76760922     ZBoe    T    C        0      0        2 
   4   chr4_76760922     ZGre    T    C        0      0        2 
   4   chr4_76760922     ZHar    T    C        0      0        2 
   4   chr4_76760922   Sample    T    C        0      0        2 
   4   chr4_76772522     AAsi    C    T        0      0        2 
   4   chr4_76772522     AKia    C    T      0.5      1        2 
   4   chr4_76772522     AOna    C    T      0.5      1        2 
   4   chr4_76772522     ASom    C    T        0      0        2 
   4   chr4_76772522     HCab    C    T        0      0        2 
   4   chr4_76772522     HPrz    C    T        0      0        2 
   4   chr4_76772522     ZBoe    C    T        0      0        2 
   4   chr4_76772522     ZGre    C    T        0      0        2 
   4   chr4_76772522     ZHar    C    T        0      0        2 
   4   chr4_76772522   Sample    C    T        0      0        2 
   4   chr4_76774967     AAsi    T    A        0      0        2 
   4   chr4_76774967     AKia    T    A        0      0        2 
   4   chr4_76774967     AOna    T    A      0.5      1        2 
   4   chr4_76774967     ASom    T    A        0      0        2 
   4   chr4_76774967     HCab    T    A        0      0        2 
   4   chr4_76774967     HPrz    T    A        0      0        2 
   4   chr4_76774967     ZBoe    T    A        0      0        2 
   4   chr4_76774967     ZGre    T    A        0      0        2 
   4   chr4_76774967     ZHar    T    A        0      0        2 
   4   chr4_76774967   Sample    T    A        0      0        2 
   4   chr4_76780142     AAsi    C    T        0      0        2 
   4   chr4_76780142     AKia    C    T        0      0        2 
   4   chr4_76780142     AOna    C    T        0      0        2 
   4   chr4_76780142     ASom    C    T        0      0        2 
   4   chr4_76780142     HCab    C    T        0      0        2 
   4   chr4_76780142     HPrz    C    T        0      0        2 
   4   chr4_76780142     ZBoe    C    T      0.5      1        2 
   4   chr4_76780142     ZGre    C    T        0      0        2 
   4   chr4_76780142     ZHar    C    T        0      0        2 
   4   chr4_76780142   Sample    C    T        0      0        2 
   4   chr4_76798816     AAsi    T    C        0      0        2 
   4   chr4_76798816     AKia    T    C        0      0        2 
   4   chr4_76798816     AOna    T    C        0      0        2 
   4   chr4_76798816     ASom    T    C        0      0        2 
   4   chr4_76798816     HCab    T    C        0      0        2 
   4   chr4_76798816     HPrz    T    C        0      0        2 
   4   chr4_76798816     ZBoe    T    C        0      0        2 
   4   chr4_76798816     ZGre    T    C        0      0        2 
   4   chr4_76798816     ZHar    T    C      0.5      1        2 
   4   chr4_76798816   Sample    T    C        0      0        2 
   4   chr4_76810032     AAsi    G    A        0      0        2 
   4   chr4_76810032     AKia    G    A        0      0        2 
   4   chr4_76810032     AOna    G    A        0      0        2 
   4   chr4_76810032     ASom    G    A        0      0        2 
   4   chr4_76810032     HCab    G    A        0      0        2 
   4   chr4_76810032     HPrz    G    A        0      0        2 
   4   chr4_76810032     ZBoe    G    A        0      0        2 
   4   chr4_76810032     ZGre    G    A        1      2        2 
   4   chr4_76810032     ZHar    G    A        0      0        2 
   4   chr4_76810032   Sample    G    A        0      0        2 
   4   chr4_76813870     AAsi    G    A        0      0        2 
   4   chr4_76813870     AKia    G    A        0      0        2 
   4   chr4_76813870     AOna    G    A      0.5      1        2 
   4   chr4_76813870     ASom    G    A        0      0        2 
   4   chr4_76813870     HCab    G    A        0      0        2 
   4   chr4_76813870     HPrz    G    A        0      0        2 
   4   chr4_76813870     ZBoe    G    A        0      0        2 
   4   chr4_76813870     ZGre    G    A        0      0        2 
   4   chr4_76813870     ZHar    G    A        0      0        2 
   4   chr4_76813870   Sample    G    A        0      0        2 
   4   chr4_76817832     AAsi    G    A        0      0        2 
   4   chr4_76817832     AKia    G    A        0      0        2 
   4   chr4_76817832     AOna    G    A        0      0        2 
   4   chr4_76817832     ASom    G    A        1      2        2 
   4   chr4_76817832     HCab    G    A        0      0        2 
   4   chr4_76817832     HPrz    G    A        0      0        2 
   4   chr4_76817832     ZBoe    G    A        0      0        2 
   4   chr4_76817832     ZGre    G    A        0      0        2 
   4   chr4_76817832     ZHar    G    A        0      0        2 
   4   chr4_76817832   Sample    G    A        0      0        2 
   4   chr4_76823632     AAsi    T    C        0      0        2 
   4   chr4_76823632     AKia    T    C        0      0        2 
   4   chr4_76823632     AOna    T    C        0      0        2 
   4   chr4_76823632     ASom    T    C        0      0        2 
   4   chr4_76823632     HCab    T    C      0.5      1        2 
   4   chr4_76823632     HPrz    T    C        1      2        2 
   4   chr4_76823632     ZBoe    T    C        0      0        2 
   4   chr4_76823632     ZGre    T    C        0      0        2 
   4   chr4_76823632     ZHar    T    C        0      0        2 
   4   chr4_76823632   Sample    T    C        0      0        2 
   4   chr4_76826268     AAsi    G    T        0      0        2 
   4   chr4_76826268     AKia    G    T        0      0        2 
   4   chr4_76826268     AOna    G    T        0      0        2 
   4   chr4_76826268     ASom    G    T        0      0        2 
   4   chr4_76826268     HCab    G    T        0      0        2 
   4   chr4_76826268     HPrz    G    T        0      0        2 
   4   chr4_76826268     ZBoe    G    T        0      0        2 
   4   chr4_76826268     ZGre    G    T        1      2        2 
   4   chr4_76826268     ZHar    G    T        0      0        2 
   4   chr4_76826268   Sample    G    T        0      0        2 
   4   chr4_76829800     AAsi    G    A      0.5      1        2 
   4   chr4_76829800     AKia    G    A        0      0        2 
   4   chr4_76829800     AOna    G    A        0      0        2 
   4   chr4_76829800     ASom    G    A        0      0        2 
   4   chr4_76829800     HCab    G    A        0      0        2 
   4   chr4_76829800     HPrz    G    A        0      0        2 
   4   chr4_76829800     ZBoe    G    A        0      0        2 
   4   chr4_76829800     ZGre    G    A        0      0        2 
   4   chr4_76829800     ZHar    G    A        0      0        2 
   4   chr4_76829800   Sample    G    A        0      0        2 
   4   chr4_76838655     AAsi    A    G        0      0        2 
   4   chr4_76838655     AKia    A    G        0      0        2 
   4   chr4_76838655     AOna    A    G        0      0        2 
   4   chr4_76838655     ASom    A    G        0      0        2 
   4   chr4_76838655     HCab    A    G        0      0        2 
   4   chr4_76838655     HPrz    A    G        0      0        2 
   4   chr4_76838655     ZBoe    A    G        0      0        2 
   4   chr4_76838655     ZGre    A    G        0      0        2 
   4   chr4_76838655     ZHar    A    G        1      2        2 
   4   chr4_76838655   Sample    A    G        0      0        2 
   4   chr4_76846594     AAsi    A    G        0      0        2 
   4   chr4_76846594     AKia    A    G        0      0        2 
   4   chr4_76846594     AOna    A    G      0.5      1        2 
   4   chr4_76846594     ASom    A    G        0      0        2 
   4   chr4_76846594     HCab    A    G        0      0        2 
   4   chr4_76846594     HPrz    A    G        0      0        2 
   4   chr4_76846594     ZBoe    A    G        0      0        2 
   4   chr4_76846594     ZGre    A    G        0      0        2 
   4   chr4_76846594     ZHar    A    G        0      0        2 
   4   chr4_76846594   Sample    A    G        0      0        2 
   4   chr4_76846612     AAsi    A    G        0      0        2 
   4   chr4_76846612     AKia    A    G        0      0        2 
   4   chr4_76846612     AOna    A    G        0      0        2 
   4   chr4_76846612     ASom    A    G        0      0        2 
   4   chr4_76846612     HCab    A    G        0      0        2 
   4   chr4_76846612     HPrz    A    G        0      0        2 
   4   chr4_76846612     ZBoe    A    G        0      0        2 
   4   chr4_76846612     ZGre    A    G        0      0        2 
   4   chr4_76846612     ZHar    A    G      0.5      1        2 
   4   chr4_76846612   Sample    A    G        0      0        2 
   4   chr4_76849434     AAsi    A    G        0      0        2 
   4   chr4_76849434     AKia    A    G      0.5      1        2 
   4   chr4_76849434     AOna    A    G        0      0        2 
   4   chr4_76849434     ASom    A    G        0      0        2 
   4   chr4_76849434     HCab    A    G        1      2        2 
   4   chr4_76849434     HPrz    A    G        1      2        2 
   4   chr4_76849434     ZBoe    A    G        0      0        2 
   4   chr4_76849434     ZGre    A    G        0      0        2 
   4   chr4_76849434     ZHar    A    G        0      0        2 
   4   chr4_76849434   Sample    A    G        0      0        2 
   4   chr4_76852519     AAsi    C    T        0      0        2 
   4   chr4_76852519     AKia    C    T        0      0        2 
   4   chr4_76852519     AOna    C    T        0      0        2 
   4   chr4_76852519     ASom    C    T        0      0        2 
   4   chr4_76852519     HCab    C    T        0      0        2 
   4   chr4_76852519     HPrz    C    T        0      0        2 
   4   chr4_76852519     ZBoe    C    T      0.5      1        2 
   4   chr4_76852519     ZGre    C    T        0      0        2 
   4   chr4_76852519     ZHar    C    T        0      0        2 
   4   chr4_76852519   Sample    C    T        0      0        2 
   4   chr4_76865377     AAsi    G    A        0      0        2 
   4   chr4_76865377     AKia    G    A        0      0        2 
   4   chr4_76865377     AOna    G    A      0.5      1        2 
   4   chr4_76865377     ASom    G    A        0      0        2 
   4   chr4_76865377     HCab    G    A        0      0        2 
   4   chr4_76865377     HPrz    G    A        0      0        2 
   4   chr4_76865377     ZBoe    G    A        0      0        2 
   4   chr4_76865377     ZGre    G    A        0      0        2 
   4   chr4_76865377     ZHar    G    A        0      0        2 
   4   chr4_76865377   Sample    G    A        0      0        2 
   4   chr4_76879853     AAsi    A    G        0      0        2 
   4   chr4_76879853     AKia    A    G        0      0        2 
   4   chr4_76879853     AOna    A    G        0      0        2 
   4   chr4_76879853     ASom    A    G        0      0        2 
   4   chr4_76879853     HCab    A    G        0      0        2 
   4   chr4_76879853     HPrz    A    G        0      0        2 
   4   chr4_76879853     ZBoe    A    G        0      0        2 
   4   chr4_76879853     ZGre    A    G        1      2        2 
   4   chr4_76879853     ZHar    A    G        0      0        2 
   4   chr4_76879853   Sample    A    G        0      0        2 
   4   chr4_76887213     AAsi    A    G        0      0        2 
   4   chr4_76887213     AKia    A    G        0      0        2 
   4   chr4_76887213     AOna    A    G        0      0        2 
   4   chr4_76887213     ASom    A    G        0      0        2 
   4   chr4_76887213     HCab    A    G        1      2        2 
   4   chr4_76887213     HPrz    A    G        1      2        2 
   4   chr4_76887213     ZBoe    A    G        0      0        2 
   4   chr4_76887213     ZGre    A    G        0      0        2 
   4   chr4_76887213     ZHar    A    G        0      0        2 
   4   chr4_76887213   Sample    A    G        0      0        2 
   4   chr4_76895817     AAsi    A    G        0      0        2 
   4   chr4_76895817     AKia    A    G        0      0        2 
   4   chr4_76895817     AOna    A    G        0      0        2 
   4   chr4_76895817     ASom    A    G        0      0        2 
   4   chr4_76895817     HCab    A    G      0.5      1        2 
   4   chr4_76895817     HPrz    A    G        1      2        2 
   4   chr4_76895817     ZBoe    A    G        0      0        2 
   4   chr4_76895817     ZGre    A    G        0      0        2 
   4   chr4_76895817     ZHar    A    G        0      0        2 
   4   chr4_76895817   Sample    A    G        0      0        2 
   4   chr4_76904331     AAsi    A    G        0      0        2 
   4   chr4_76904331     AKia    A    G        0      0        2 
   4   chr4_76904331     AOna    A    G        0      0        2 
   4   chr4_76904331     ASom    A    G        0      0        2 
   4   chr4_76904331     HCab    A    G      0.5      1        2 
   4   chr4_76904331     HPrz    A    G        0      0        2 
   4   chr4_76904331     ZBoe    A    G        0      0        2 
   4   chr4_76904331     ZGre    A    G        0      0        2 
   4   chr4_76904331     ZHar    A    G        0      0        2 
   4   chr4_76904331   Sample    A    G        0      0        2 
   4   chr4_76904421     AAsi    G    A        0      0        2 
   4   chr4_76904421     AKia    G    A        0      0        2 
   4   chr4_76904421     AOna    G    A        0      0        2 
   4   chr4_76904421     ASom    G    A        0      0        2 
   4   chr4_76904421     HCab    G    A        0      0        2 
   4   chr4_76904421     HPrz    G    A        0      0        2 
   4   chr4_76904421     ZBoe    G    A        0      0        2 
   4   chr4_76904421     ZGre    G    A        1      2        2 
   4   chr4_76904421     ZHar    G    A        0      0        2 
   4   chr4_76904421   Sample    G    A        0      0        2 
   4   chr4_76909761     AAsi    A    C        0      0        2 
   4   chr4_76909761     AKia    A    C        0      0        2 
   4   chr4_76909761     AOna    A    C        0      0        2 
   4   chr4_76909761     ASom    A    C        0      0        2 
   4   chr4_76909761     HCab    A    C        0      0        2 
   4   chr4_76909761     HPrz    A    C        0      0        2 
   4   chr4_76909761     ZBoe    A    C      0.5      1        2 
   4   chr4_76909761     ZGre    A    C        0      0        2 
   4   chr4_76909761     ZHar    A    C        0      0        2 
   4   chr4_76909761   Sample    A    C        0      0        2 
   4   chr4_76913514     AAsi    C    A        0      0        2 
   4   chr4_76913514     AKia    C    A        0      0        2 
   4   chr4_76913514     AOna    C    A        0      0        2 
   4   chr4_76913514     ASom    C    A        0      0        2 
   4   chr4_76913514     HCab    C    A        0      0        2 
   4   chr4_76913514     HPrz    C    A        0      0        2 
   4   chr4_76913514     ZBoe    C    A      0.5      1        2 
   4   chr4_76913514     ZGre    C    A        0      0        2 
   4   chr4_76913514     ZHar    C    A        0      0        2 
   4   chr4_76913514   Sample    C    A        0      0        2 
   4   chr4_76919827     AAsi    C    T        0      0        2 
   4   chr4_76919827     AKia    C    T        0      0        2 
   4   chr4_76919827     AOna    C    T        0      0        2 
   4   chr4_76919827     ASom    C    T        0      0        2 
   4   chr4_76919827     HCab    C    T        0      0        2 
   4   chr4_76919827     HPrz    C    T        0      0        2 
   4   chr4_76919827     ZBoe    C    T      0.5      1        2 
   4   chr4_76919827     ZGre    C    T        0      0        2 
   4   chr4_76919827     ZHar    C    T        0      0        2 
   4   chr4_76919827   Sample    C    T        0      0        2 
   4   chr4_76927093     AAsi    C    A        0      0        2 
   4   chr4_76927093     AKia    C    A        0      0        2 
   4   chr4_76927093     AOna    C    A        0      0        2 
   4   chr4_76927093     ASom    C    A        0      0        2 
   4   chr4_76927093     HCab    C    A      0.5      1        2 
   4   chr4_76927093     HPrz    C    A        0      0        2 
   4   chr4_76927093     ZBoe    C    A        0      0        2 
   4   chr4_76927093     ZGre    C    A        0      0        2 
   4   chr4_76927093     ZHar    C    A        0      0        2 
   4   chr4_76927093   Sample    C    A        0      0        2 
   4   chr4_76931202     AAsi    G    A        0      0        2 
   4   chr4_76931202     AKia    G    A        0      0        2 
   4   chr4_76931202     AOna    G    A        0      0        2 
   4   chr4_76931202     ASom    G    A        0      0        2 
   4   chr4_76931202     HCab    G    A        1      2        2 
   4   chr4_76931202     HPrz    G    A        0      0        2 
   4   chr4_76931202     ZBoe    G    A        0      0        2 
   4   chr4_76931202     ZGre    G    A        0      0        2 
   4   chr4_76931202     ZHar    G    A        0      0        2 
   4   chr4_76931202   Sample    G    A        0      0        2 
   4   chr4_76931400     AAsi    G    A        1      2        2 
   4   chr4_76931400     AKia    G    A      0.5      1        2 
   4   chr4_76931400     AOna    G    A        1      2        2 
   4   chr4_76931400     ASom    G    A        1      2        2 
   4   chr4_76931400     HCab    G    A        0      0        2 
   4   chr4_76931400     HPrz    G    A        0      0        2 
   4   chr4_76931400     ZBoe    G    A        0      0        2 
   4   chr4_76931400     ZGre    G    A        0      0        2 
   4   chr4_76931400     ZHar    G    A        0      0        2 
   4   chr4_76931400   Sample    G    A        1      2        2 
   4   chr4_76932444     AAsi    T    G        0      0        2 
   4   chr4_76932444     AKia    T    G        0      0        2 
   4   chr4_76932444     AOna    T    G        0      0        2 
   4   chr4_76932444     ASom    T    G        0      0        2 
   4   chr4_76932444     HCab    T    G        0      0        2 
   4   chr4_76932444     HPrz    T    G        1      2        2 
   4   chr4_76932444     ZBoe    T    G        0      0        2 
   4   chr4_76932444     ZGre    T    G        0      0        2 
   4   chr4_76932444     ZHar    T    G        0      0        2 
   4   chr4_76932444   Sample    T    G        0      0        2 
   4   chr4_76932845     AAsi    A    G        0      0        2 
   4   chr4_76932845     AKia    A    G        0      0        2 
   4   chr4_76932845     AOna    A    G      0.5      1        2 
   4   chr4_76932845     ASom    A    G        0      0        2 
   4   chr4_76932845     HCab    A    G        0      0        2 
   4   chr4_76932845     HPrz    A    G        0      0        2 
   4   chr4_76932845     ZBoe    A    G        0      0        2 
   4   chr4_76932845     ZGre    A    G        0      0        2 
   4   chr4_76932845     ZHar    A    G        0      0        2 
   4   chr4_76932845   Sample    A    G        0      0        2 
   4   chr4_76939816     AAsi    C    T        0      0        2 
   4   chr4_76939816     AKia    C    T        0      0        2 
   4   chr4_76939816     AOna    C    T        0      0        2 
   4   chr4_76939816     ASom    C    T        0      0        2 
   4   chr4_76939816     HCab    C    T        0      0        2 
   4   chr4_76939816     HPrz    C    T        0      0        2 
   4   chr4_76939816     ZBoe    C    T      0.5      1        2 
   4   chr4_76939816     ZGre    C    T        0      0        2 
   4   chr4_76939816     ZHar    C    T        0      0        2 
   4   chr4_76939816   Sample    C    T        0      0        2 
   4   chr4_76957254     AAsi    C    G        0      0        2 
   4   chr4_76957254     AKia    C    G        1      2        2 
   4   chr4_76957254     AOna    C    G        0      0        2 
   4   chr4_76957254     ASom    C    G        0      0        2 
   4   chr4_76957254     HCab    C    G        0      0        2 
   4   chr4_76957254     HPrz    C    G        0      0        2 
   4   chr4_76957254     ZBoe    C    G        0      0        2 
   4   chr4_76957254     ZGre    C    G        0      0        2 
   4   chr4_76957254     ZHar    C    G        0      0        2 
   4   chr4_76957254   Sample    C    G        0      0        2 
   4   chr4_76961796     AAsi    T    G        0      0        2 
   4   chr4_76961796     AKia    T    G        0      0        2 
   4   chr4_76961796     AOna    T    G        0      0        2 
   4   chr4_76961796     ASom    T    G        0      0        2 
   4   chr4_76961796     HCab    T    G        1      2        2 
   4   chr4_76961796     HPrz    T    G        1      2        2 
   4   chr4_76961796     ZBoe    T    G        0      0        2 
   4   chr4_76961796     ZGre    T    G        0      0        2 
   4   chr4_76961796     ZHar    T    G        0      0        2 
   4   chr4_76961796   Sample    T    G        0      0        2 
   4   chr4_76966979     AAsi    A    G        1      2        2 
   4   chr4_76966979     AKia    A    G        1      2        2 
   4   chr4_76966979     AOna    A    G        0      0        2 
   4   chr4_76966979     ASom    A    G        1      2        2 
   4   chr4_76966979     HCab    A    G        0      0        2 
   4   chr4_76966979     HPrz    A    G        0      0        2 
   4   chr4_76966979     ZBoe    A    G        0      0        2 
   4   chr4_76966979     ZGre    A    G        0      0        2 
   4   chr4_76966979     ZHar    A    G        0      0        2 
   4   chr4_76966979   Sample    A    G        1      2        2 
   4   chr4_76978223     AAsi    C    T        0      0        2 
   4   chr4_76978223     AKia    C    T        0      0        2 
   4   chr4_76978223     AOna    C    T        0      0        2 
   4   chr4_76978223     ASom    C    T        0      0        2 
   4   chr4_76978223     HCab    C    T        0      0        2 
   4   chr4_76978223     HPrz    C    T        0      0        2 
   4   chr4_76978223     ZBoe    C    T      0.5      1        2 
   4   chr4_76978223     ZGre    C    T        0      0        2 
   4   chr4_76978223     ZHar    C    T        1      2        2 
   4   chr4_76978223   Sample    C    T        0      0        2 
   4   chr4_76983651     AAsi    A    G        0      0        2 
   4   chr4_76983651     AKia    A    G        0      0        2 
   4   chr4_76983651     AOna    A    G        0      0        2 
   4   chr4_76983651     ASom    A    G        0      0        2 
   4   chr4_76983651     HCab    A    G        0      0        2 
   4   chr4_76983651     HPrz    A    G        0      0        2 
   4   chr4_76983651     ZBoe    A    G        0      0        2 
   4   chr4_76983651     ZGre    A    G        0      0        2 
   4   chr4_76983651     ZHar    A    G      0.5      1        2 
   4   chr4_76983651   Sample    A    G        0      0        2 
   4   chr4_76983934     AAsi    A    G        0      0        2 
   4   chr4_76983934     AKia    A    G        0      0        2 
   4   chr4_76983934     AOna    A    G        0      0        2 
   4   chr4_76983934     ASom    A    G        0      0        2 
   4   chr4_76983934     HCab    A    G        1      2        2 
   4   chr4_76983934     HPrz    A    G        1      2        2 
   4   chr4_76983934     ZBoe    A    G        0      0        2 
   4   chr4_76983934     ZGre    A    G        0      0        2 
   4   chr4_76983934     ZHar    A    G        0      0        2 
   4   chr4_76983934   Sample    A    G        0      0        2 
   4   chr4_76984183     AAsi    G    T        1      2        2 
   4   chr4_76984183     AKia    G    T        0      0        2 
   4   chr4_76984183     AOna    G    T        0      0        2 
   4   chr4_76984183     ASom    G    T        1      2        2 
   4   chr4_76984183     HCab    G    T        0      0        2 
   4   chr4_76984183     HPrz    G    T        0      0        2 
   4   chr4_76984183     ZBoe    G    T        0      0        2 
   4   chr4_76984183     ZGre    G    T        0      0        2 
   4   chr4_76984183     ZHar    G    T        0      0        2 
   4   chr4_76984183   Sample    G    T        1      2        2 
   4   chr4_76990117     AAsi    C    T        0      0        2 
   4   chr4_76990117     AKia    C    T        0      0        2 
   4   chr4_76990117     AOna    C    T        0      0        2 
   4   chr4_76990117     ASom    C    T        0      0        2 
   4   chr4_76990117     HCab    C    T        0      0        2 
   4   chr4_76990117     HPrz    C    T        0      0        2 
   4   chr4_76990117     ZBoe    C    T        0      0        2 
   4   chr4_76990117     ZGre    C    T        0      0        2 
   4   chr4_76990117     ZHar    C    T      0.5      1        2 
   4   chr4_76990117   Sample    C    T        0      0        2 
   4   chr4_76998075     AAsi    A    G        0      0        2 
   4   chr4_76998075     AKia    A    G        0      0        2 
   4   chr4_76998075     AOna    A    G        0      0        2 
   4   chr4_76998075     ASom    A    G        0      0        2 
   4   chr4_76998075     HCab    A    G        0      0        2 
   4   chr4_76998075     HPrz    A    G        0      0        2 
   4   chr4_76998075     ZBoe    A    G      0.5      1        2 
   4   chr4_76998075     ZGre    A    G        0      0        2 
   4   chr4_76998075     ZHar    A    G        0      0        2 
   4   chr4_76998075   Sample    A    G        0      0        2 
   4   chr4_77002309     AAsi    T    C        0      0        2 
   4   chr4_77002309     AKia    T    C        0      0        2 
   4   chr4_77002309     AOna    T    C        0      0        2 
   4   chr4_77002309     ASom    T    C        0      0        2 
   4   chr4_77002309     HCab    T    C        0      0        2 
   4   chr4_77002309     HPrz    T    C        0      0        2 
   4   chr4_77002309     ZBoe    T    C        0      0        2 
   4   chr4_77002309     ZGre    T    C        1      2        2 
   4   chr4_77002309     ZHar    T    C        0      0        2 
   4   chr4_77002309   Sample    T    C        0      0        2 
   4   chr4_77003747     AAsi    T    C        0      0        2 
   4   chr4_77003747     AKia    T    C        0      0        2 
   4   chr4_77003747     AOna    T    C        0      0        2 
   4   chr4_77003747     ASom    T    C        0      0        2 
   4   chr4_77003747     HCab    T    C        0      0        2 
   4   chr4_77003747     HPrz    T    C        0      0        2 
   4   chr4_77003747     ZBoe    T    C      0.5      1        2 
   4   chr4_77003747     ZGre    T    C        0      0        2 
   4   chr4_77003747     ZHar    T    C        0      0        2 
   4   chr4_77003747   Sample    T    C        0      0        2 
   4   chr4_77006241     AAsi    C    T        0      0        2 
   4   chr4_77006241     AKia    C    T        0      0        2 
   4   chr4_77006241     AOna    C    T        0      0        2 
   4   chr4_77006241     ASom    C    T        0      0        2 
   4   chr4_77006241     HCab    C    T        0      0        2 
   4   chr4_77006241     HPrz    C    T        0      0        2 
   4   chr4_77006241     ZBoe    C    T      0.5      1        2 
   4   chr4_77006241     ZGre    C    T        0      0        2 
   4   chr4_77006241     ZHar    C    T        0      0        2 
   4   chr4_77006241   Sample    C    T        0      0        2 
   4   chr4_77007646     AAsi    G    A        0      0        2 
   4   chr4_77007646     AKia    G    A        0      0        2 
   4   chr4_77007646     AOna    G    A        0      0        2 
   4   chr4_77007646     ASom    G    A        0      0        2 
   4   chr4_77007646     HCab    G    A      0.5      1        2 
   4   chr4_77007646     HPrz    G    A        0      0        2 
   4   chr4_77007646     ZBoe    G    A        0      0        2 
   4   chr4_77007646     ZGre    G    A        0      0        2 
   4   chr4_77007646     ZHar    G    A        0      0        2 
   4   chr4_77007646   Sample    G    A        0      0        2 
   4   chr4_77007745     AAsi    A    G        0      0        2 
   4   chr4_77007745     AKia    A    G        0      0        2 
   4   chr4_77007745     AOna    A    G        0      0        2 
   4   chr4_77007745     ASom    A    G        0      0        2 
   4   chr4_77007745     HCab    A    G        1      2        2 
   4   chr4_77007745     HPrz    A    G        1      2        2 
   4   chr4_77007745     ZBoe    A    G        0      0        2 
   4   chr4_77007745     ZGre    A    G        0      0        2 
   4   chr4_77007745     ZHar    A    G        0      0        2 
   4   chr4_77007745   Sample    A    G        0      0        2 
   4   chr4_77016052     AAsi    T    C        0      0        2 
   4   chr4_77016052     AKia    T    C        1      2        2 
   4   chr4_77016052     AOna    T    C      0.5      1        2 
   4   chr4_77016052     ASom    T    C        0      0        2 
   4   chr4_77016052     HCab    T    C        0      0        2 
   4   chr4_77016052     HPrz    T    C        0      0        2 
   4   chr4_77016052     ZBoe    T    C        0      0        2 
   4   chr4_77016052     ZGre    T    C        0      0        2 
   4   chr4_77016052     ZHar    T    C        0      0        2 
   4   chr4_77016052   Sample    T    C        0      0        2 
   4   chr4_77016467     AAsi    C    G        0      0        2 
   4   chr4_77016467     AKia    C    G        0      0        2 
   4   chr4_77016467     AOna    C    G      0.5      1        2 
   4   chr4_77016467     ASom    C    G        0      0        2 
   4   chr4_77016467     HCab    C    G        0      0        2 
   4   chr4_77016467     HPrz    C    G        0      0        2 
   4   chr4_77016467     ZBoe    C    G        0      0        2 
   4   chr4_77016467     ZGre    C    G        0      0        2 
   4   chr4_77016467     ZHar    C    G        0      0        2 
   4   chr4_77016467   Sample    C    G        0      0        2 
   4   chr4_77017947     AAsi    G    A        0      0        2 
   4   chr4_77017947     AKia    G    A        0      0        2 
   4   chr4_77017947     AOna    G    A        0      0        2 
   4   chr4_77017947     ASom    G    A        0      0        2 
   4   chr4_77017947     HCab    G    A        0      0        2 
   4   chr4_77017947     HPrz    G    A        1      2        2 
   4   chr4_77017947     ZBoe    G    A        0      0        2 
   4   chr4_77017947     ZGre    G    A        0      0        2 
   4   chr4_77017947     ZHar    G    A        0      0        2 
   4   chr4_77017947   Sample    G    A        0      0        2 
   4   chr4_77021385     AAsi    T    G        0      0        2 
   4   chr4_77021385     AKia    T    G        0      0        2 
   4   chr4_77021385     AOna    T    G        0      0        2 
   4   chr4_77021385     ASom    T    G        0      0        2 
   4   chr4_77021385     HCab    T    G        1      2        2 
   4   chr4_77021385     HPrz    T    G        1      2        2 
   4   chr4_77021385     ZBoe    T    G        0      0        2 
   4   chr4_77021385     ZGre    T    G        0      0        2 
   4   chr4_77021385     ZHar    T    G        0      0        2 
   4   chr4_77021385   Sample    T    G        0      0        2 
   4   chr4_77023915     AAsi    C    T        0      0        2 
   4   chr4_77023915     AKia    C    T        1      2        2 
   4   chr4_77023915     AOna    C    T        1      2        2 
   4   chr4_77023915     ASom    C    T        0      0        2 
   4   chr4_77023915     HCab    C    T        0      0        2 
   4   chr4_77023915     HPrz    C    T        0      0        2 
   4   chr4_77023915     ZBoe    C    T        0      0        2 
   4   chr4_77023915     ZGre    C    T        0      0        2 
   4   chr4_77023915     ZHar    C    T        0      0        2 
   4   chr4_77023915   Sample    C    T        0      0        2 
   4   chr4_77031224     AAsi    A    G        0      0        2 
   4   chr4_77031224     AKia    A    G        0      0        2 
   4   chr4_77031224     AOna    A    G        0      0        2 
   4   chr4_77031224     ASom    A    G        0      0        2 
   4   chr4_77031224     HCab    A    G      0.5      1        2 
   4   chr4_77031224     HPrz    A    G        0      0        2 
   4   chr4_77031224     ZBoe    A    G        0      0        2 
   4   chr4_77031224     ZGre    A    G        0      0        2 
   4   chr4_77031224     ZHar    A    G        0      0        2 
   4   chr4_77031224   Sample    A    G        0      0        2 
   4   chr4_77031792     AAsi    A    G        0      0        2 
   4   chr4_77031792     AKia    A    G        0      0        2 
   4   chr4_77031792     AOna    A    G        0      0        2 
   4   chr4_77031792     ASom    A    G        0      0        2 
   4   chr4_77031792     HCab    A    G        0      0        2 
   4   chr4_77031792     HPrz    A    G        0      0        2 
   4   chr4_77031792     ZBoe    A    G      0.5      1        2 
   4   chr4_77031792     ZGre    A    G        0      0        2 
   4   chr4_77031792     ZHar    A    G        0      0        2 
   4   chr4_77031792   Sample    A    G        1      2        2 
   4   chr4_77037004     AAsi    T    A        0      0        2 
   4   chr4_77037004     AKia    T    A        0      0        2 
   4   chr4_77037004     AOna    T    A        0      0        2 
   4   chr4_77037004     ASom    T    A      0.5      1        2 
   4   chr4_77037004     HCab    T    A        0      0        2 
   4   chr4_77037004     HPrz    T    A        0      0        2 
   4   chr4_77037004     ZBoe    T    A        0      0        2 
   4   chr4_77037004     ZGre    T    A        0      0        2 
   4   chr4_77037004     ZHar    T    A        0      0        2 
   4   chr4_77037004   Sample    T    A        0      0        2 
   4   chr4_77050268     AAsi    T    C        0      0        2 
   4   chr4_77050268     AKia    T    C        0      0        2 
   4   chr4_77050268     AOna    T    C        0      0        2 
   4   chr4_77050268     ASom    T    C        0      0        2 
   4   chr4_77050268     HCab    T    C        1      2        2 
   4   chr4_77050268     HPrz    T    C        1      2        2 
   4   chr4_77050268     ZBoe    T    C        0      0        2 
   4   chr4_77050268     ZGre    T    C        0      0        2 
   4   chr4_77050268     ZHar    T    C        0      0        2 
   4   chr4_77050268   Sample    T    C        0      0        2 
   4   chr4_77050518     AAsi    T    C        0      0        2 
   4   chr4_77050518     AKia    T    C        0      0        2 
   4   chr4_77050518     AOna    T    C        0      0        2 
   4   chr4_77050518     ASom    T    C      0.5      1        2 
   4   chr4_77050518     HCab    T    C        0      0        2 
   4   chr4_77050518     HPrz    T    C        0      0        2 
   4   chr4_77050518     ZBoe    T    C        0      0        2 
   4   chr4_77050518     ZGre    T    C        0      0        2 
   4   chr4_77050518     ZHar    T    C        0      0        2 
   4   chr4_77050518   Sample    T    C        0      0        2 
   4   chr4_77050800     AAsi    C    T        0      0        2 
   4   chr4_77050800     AKia    C    T        0      0        2 
   4   chr4_77050800     AOna    C    T        0      0        2 
   4   chr4_77050800     ASom    C    T        0      0        2 
   4   chr4_77050800     HCab    C    T      0.5      1        2 
   4   chr4_77050800     HPrz    C    T        0      0        2 
   4   chr4_77050800     ZBoe    C    T        0      0        2 
   4   chr4_77050800     ZGre    C    T        0      0        2 
   4   chr4_77050800     ZHar    C    T        0      0        2 
   4   chr4_77050800   Sample    C    T        0      0        2 
   4   chr4_77056881     AAsi    C    A        0      0        2 
   4   chr4_77056881     AKia    C    A        0      0        2 
   4   chr4_77056881     AOna    C    A        0      0        2 
   4   chr4_77056881     ASom    C    A        0      0        2 
   4   chr4_77056881     HCab    C    A        0      0        2 
   4   chr4_77056881     HPrz    C    A        0      0        2 
   4   chr4_77056881     ZBoe    C    A        0      0        2 
   4   chr4_77056881     ZGre    C    A        0      0        2 
   4   chr4_77056881     ZHar    C    A      0.5      1        2 
   4   chr4_77056881   Sample    C    A        0      0        2 
   4   chr4_77063874     AAsi    C    T        0      0        2 
   4   chr4_77063874     AKia    C    T        0      0        2 
   4   chr4_77063874     AOna    C    T      0.5      1        2 
   4   chr4_77063874     ASom    C    T        0      0        2 
   4   chr4_77063874     HCab    C    T        0      0        2 
   4   chr4_77063874     HPrz    C    T        0      0        2 
   4   chr4_77063874     ZBoe    C    T        0      0        2 
   4   chr4_77063874     ZGre    C    T        0      0        2 
   4   chr4_77063874     ZHar    C    T        0      0        2 
   4   chr4_77063874   Sample    C    T        0      0        2 
   4   chr4_77088885     AAsi    G    A        0      0        2 
   4   chr4_77088885     AKia    G    A        0      0        2 
   4   chr4_77088885     AOna    G    A        0      0        2 
   4   chr4_77088885     ASom    G    A        0      0        2 
   4   chr4_77088885     HCab    G    A      0.5      1        2 
   4   chr4_77088885     HPrz    G    A        0      0        2 
   4   chr4_77088885     ZBoe    G    A        0      0        2 
   4   chr4_77088885     ZGre    G    A        0      0        2 
   4   chr4_77088885     ZHar    G    A        0      0        2 
   4   chr4_77088885   Sample    G    A        0      0        2 
   4   chr4_77091371     AAsi    T    G        0      0        2 
   4   chr4_77091371     AKia    T    G        0      0        2 
   4   chr4_77091371     AOna    T    G        0      0        2 
   4   chr4_77091371     ASom    T    G        0      0        2 
   4   chr4_77091371     HCab    T    G        1      2        2 
   4   chr4_77091371     HPrz    T    G        1      2        2 
   4   chr4_77091371     ZBoe    T    G        0      0        2 
   4   chr4_77091371     ZGre    T    G        0      0        2 
   4   chr4_77091371     ZHar    T    G        0      0        2 
   4   chr4_77091371   Sample    T    G        0      0        2 
   4   chr4_77105060     AAsi    C    T        0      0        2 
   4   chr4_77105060     AKia    C    T        0      0        2 
   4   chr4_77105060     AOna    C    T        0      0        2 
   4   chr4_77105060     ASom    C    T        0      0        2 
   4   chr4_77105060     HCab    C    T        0      0        2 
   4   chr4_77105060     HPrz    C    T        0      0        2 
   4   chr4_77105060     ZBoe    C    T        0      0        2 
   4   chr4_77105060     ZGre    C    T      0.5      1        2 
   4   chr4_77105060     ZHar    C    T        0      0        2 
   4   chr4_77105060   Sample    C    T        0      0        2 
   4   chr4_77109075     AAsi    T    C        0      0        2 
   4   chr4_77109075     AKia    T    C        0      0        2 
   4   chr4_77109075     AOna    T    C      0.5      1        2 
   4   chr4_77109075     ASom    T    C        0      0        2 
   4   chr4_77109075     HCab    T    C        0      0        2 
   4   chr4_77109075     HPrz    T    C        0      0        2 
   4   chr4_77109075     ZBoe    T    C        0      0        2 
   4   chr4_77109075     ZGre    T    C        0      0        2 
   4   chr4_77109075     ZHar    T    C        0      0        2 
   4   chr4_77109075   Sample    T    C        0      0        2 
   4   chr4_77115409     AAsi    A    G        0      0        2 
   4   chr4_77115409     AKia    A    G        0      0        2 
   4   chr4_77115409     AOna    A    G        0      0        2 
   4   chr4_77115409     ASom    A    G        0      0        2 
   4   chr4_77115409     HCab    A    G        0      0        2 
   4   chr4_77115409     HPrz    A    G        0      0        2 
   4   chr4_77115409     ZBoe    A    G        1      2        2 
   4   chr4_77115409     ZGre    A    G        1      2        2 
   4   chr4_77115409     ZHar    A    G        0      0        2 
   4   chr4_77115409   Sample    A    G        0      0        2 
   4   chr4_77117001     AAsi    G    T        0      0        2 
   4   chr4_77117001     AKia    G    T        0      0        2 
   4   chr4_77117001     AOna    G    T        0      0        2 
   4   chr4_77117001     ASom    G    T        0      0        2 
   4   chr4_77117001     HCab    G    T        0      0        2 
   4   chr4_77117001     HPrz    G    T        0      0        2 
   4   chr4_77117001     ZBoe    G    T      0.5      1        2 
   4   chr4_77117001     ZGre    G    T        0      0        2 
   4   chr4_77117001     ZHar    G    T        0      0        2 
   4   chr4_77117001   Sample    G    T        0      0        2 
   4   chr4_77117255     AAsi    C    T        0      0        2 
   4   chr4_77117255     AKia    C    T        0      0        2 
   4   chr4_77117255     AOna    C    T      0.5      1        2 
   4   chr4_77117255     ASom    C    T        0      0        2 
   4   chr4_77117255     HCab    C    T        0      0        2 
   4   chr4_77117255     HPrz    C    T        0      0        2 
   4   chr4_77117255     ZBoe    C    T        0      0        2 
   4   chr4_77117255     ZGre    C    T        0      0        2 
   4   chr4_77117255     ZHar    C    T        0      0        2 
   4   chr4_77117255   Sample    C    T        0      0        2 
   4   chr4_77136269     AAsi    A    G        0      0        2 
   4   chr4_77136269     AKia    A    G        0      0        2 
   4   chr4_77136269     AOna    A    G        0      0        2 
   4   chr4_77136269     ASom    A    G        0      0        2 
   4   chr4_77136269     HCab    A    G      0.5      1        2 
   4   chr4_77136269     HPrz    A    G        0      0        2 
   4   chr4_77136269     ZBoe    A    G        0      0        2 
   4   chr4_77136269     ZGre    A    G        0      0        2 
   4   chr4_77136269     ZHar    A    G        0      0        2 
   4   chr4_77136269   Sample    A    G        0      0        2 
   4   chr4_77144302     AAsi    G    A        0      0        2 
   4   chr4_77144302     AKia    G    A        0      0        2 
   4   chr4_77144302     AOna    G    A        0      0        2 
   4   chr4_77144302     ASom    G    A        0      0        2 
   4   chr4_77144302     HCab    G    A        0      0        2 
   4   chr4_77144302     HPrz    G    A        0      0        2 
   4   chr4_77144302     ZBoe    G    A        0      0        2 
   4   chr4_77144302     ZGre    G    A      0.5      1        2 
   4   chr4_77144302     ZHar    G    A        0      0        2 
   4   chr4_77144302   Sample    G    A        0      0        2 
   4   chr4_77144536     AAsi    C    A        0      0        2 
   4   chr4_77144536     AKia    C    A        0      0        2 
   4   chr4_77144536     AOna    C    A        0      0        2 
   4   chr4_77144536     ASom    C    A        0      0        2 
   4   chr4_77144536     HCab    C    A        0      0        2 
   4   chr4_77144536     HPrz    C    A        0      0        2 
   4   chr4_77144536     ZBoe    C    A        0      0        2 
   4   chr4_77144536     ZGre    C    A      0.5      1        2 
   4   chr4_77144536     ZHar    C    A        0      0        2 
   4   chr4_77144536   Sample    C    A        0      0        2 
   4   chr4_77150519     AAsi    A    G        0      0        2 
   4   chr4_77150519     AKia    A    G        0      0        2 
   4   chr4_77150519     AOna    A    G        0      0        2 
   4   chr4_77150519     ASom    A    G        0      0        2 
   4   chr4_77150519     HCab    A    G        1      2        2 
   4   chr4_77150519     HPrz    A    G        1      2        2 
   4   chr4_77150519     ZBoe    A    G        0      0        2 
   4   chr4_77150519     ZGre    A    G        0      0        2 
   4   chr4_77150519     ZHar    A    G        0      0        2 
   4   chr4_77150519   Sample    A    G        0      0        2 
   4   chr4_77151972     AAsi    T    A        0      0        2 
   4   chr4_77151972     AKia    T    A        1      2        2 
   4   chr4_77151972     AOna    T    A        1      2        2 
   4   chr4_77151972     ASom    T    A        0      0        2 
   4   chr4_77151972     HCab    T    A        0      0        2 
   4   chr4_77151972     HPrz    T    A        0      0        2 
   4   chr4_77151972     ZBoe    T    A        0      0        2 
   4   chr4_77151972     ZGre    T    A        0      0        2 
   4   chr4_77151972     ZHar    T    A        0      0        2 
   4   chr4_77151972   Sample    T    A        0      0        2 
   4   chr4_77160456     AAsi    C    T        0      0        2 
   4   chr4_77160456     AKia    C    T        0      0        2 
   4   chr4_77160456     AOna    C    T        1      2        2 
   4   chr4_77160456     ASom    C    T        0      0        2 
   4   chr4_77160456     HCab    C    T        0      0        2 
   4   chr4_77160456     HPrz    C    T        0      0        2 
   4   chr4_77160456     ZBoe    C    T        0      0        2 
   4   chr4_77160456     ZGre    C    T        0      0        2 
   4   chr4_77160456     ZHar    C    T        0      0        2 
   4   chr4_77160456   Sample    C    T        0      0        2 
   4   chr4_77165681     AAsi    A    G        0      0        2 
   4   chr4_77165681     AKia    A    G        0      0        2 
   4   chr4_77165681     AOna    A    G        0      0        2 
   4   chr4_77165681     ASom    A    G        0      0        2 
   4   chr4_77165681     HCab    A    G        1      2        2 
   4   chr4_77165681     HPrz    A    G        1      2        2 
   4   chr4_77165681     ZBoe    A    G        0      0        2 
   4   chr4_77165681     ZGre    A    G        0      0        2 
   4   chr4_77165681     ZHar    A    G        0      0        2 
   4   chr4_77165681   Sample    A    G        0      0        2 
   4   chr4_77171596     AAsi    C    T        0      0        2 
   4   chr4_77171596     AKia    C    T        0      0        2 
   4   chr4_77171596     AOna    C    T        0      0        2 
   4   chr4_77171596     ASom    C    T        0      0        2 
   4   chr4_77171596     HCab    C    T        1      2        2 
   4   chr4_77171596     HPrz    C    T        1      2        2 
   4   chr4_77171596     ZBoe    C    T        0      0        2 
   4   chr4_77171596     ZGre    C    T        0      0        2 
   4   chr4_77171596     ZHar    C    T        0      0        2 
   4   chr4_77171596   Sample    C    T        0      0        2 
   4   chr4_77177856     AAsi    A    G        0      0        2 
   4   chr4_77177856     AKia    A    G        0      0        2 
   4   chr4_77177856     AOna    A    G        0      0        2 
   4   chr4_77177856     ASom    A    G        0      0        2 
   4   chr4_77177856     HCab    A    G        1      2        2 
   4   chr4_77177856     HPrz    A    G        1      2        2 
   4   chr4_77177856     ZBoe    A    G        0      0        2 
   4   chr4_77177856     ZGre    A    G      0.5      1        2 
   4   chr4_77177856     ZHar    A    G        0      0        2 
   4   chr4_77177856   Sample    A    G        0      0        2 
   4   chr4_77186131     AAsi    C    T        0      0        2 
   4   chr4_77186131     AKia    C    T        0      0        2 
   4   chr4_77186131     AOna    C    T        0      0        2 
   4   chr4_77186131     ASom    C    T        0      0        2 
   4   chr4_77186131     HCab    C    T        0      0        2 
   4   chr4_77186131     HPrz    C    T        0      0        2 
   4   chr4_77186131     ZBoe    C    T      0.5      1        2 
   4   chr4_77186131     ZGre    C    T        0      0        2 
   4   chr4_77186131     ZHar    C    T        0      0        2 
   4   chr4_77186131   Sample    C    T        0      0        2 
   4   chr4_77200518     AAsi    T    A        1      2        2 
   4   chr4_77200518     AKia    T    A        0      0        2 
   4   chr4_77200518     AOna    T    A        0      0        2 
   4   chr4_77200518     ASom    T    A        1      2        2 
   4   chr4_77200518     HCab    T    A        0      0        2 
   4   chr4_77200518     HPrz    T    A        0      0        2 
   4   chr4_77200518     ZBoe    T    A        0      0        2 
   4   chr4_77200518     ZGre    T    A        0      0        2 
   4   chr4_77200518     ZHar    T    A        0      0        2 
   4   chr4_77200518   Sample    T    A        1      2        2 
   4   chr4_77216003     AAsi    A    G        0      0        2 
   4   chr4_77216003     AKia    A    G        0      0        2 
   4   chr4_77216003     AOna    A    G        0      0        2 
   4   chr4_77216003     ASom    A    G        0      0        2 
   4   chr4_77216003     HCab    A    G        0      0        2 
   4   chr4_77216003     HPrz    A    G        0      0        2 
   4   chr4_77216003     ZBoe    A    G        0      0        2 
   4   chr4_77216003     ZGre    A    G        0      0        2 
   4   chr4_77216003     ZHar    A    G      0.5      1        2 
   4   chr4_77216003   Sample    A    G        0      0        2 
   4   chr4_77216603     AAsi    G    A        0      0        2 
   4   chr4_77216603     AKia    G    A        0      0        2 
   4   chr4_77216603     AOna    G    A        0      0        2 
   4   chr4_77216603     ASom    G    A        0      0        2 
   4   chr4_77216603     HCab    G    A        0      0        2 
   4   chr4_77216603     HPrz    G    A        1      2        2 
   4   chr4_77216603     ZBoe    G    A        0      0        2 
   4   chr4_77216603     ZGre    G    A        0      0        2 
   4   chr4_77216603     ZHar    G    A        0      0        2 
   4   chr4_77216603   Sample    G    A        0      0        2 
   4   chr4_77224916     AAsi    C    T        0      0        2 
   4   chr4_77224916     AKia    C    T        0      0        2 
   4   chr4_77224916     AOna    C    T        0      0        2 
   4   chr4_77224916     ASom    C    T      0.5      1        2 
   4   chr4_77224916     HCab    C    T        0      0        2 
   4   chr4_77224916     HPrz    C    T        0      0        2 
   4   chr4_77224916     ZBoe    C    T        0      0        2 
   4   chr4_77224916     ZGre    C    T        0      0        2 
   4   chr4_77224916     ZHar    C    T        0      0        2 
   4   chr4_77224916   Sample    C    T        0      0        2 
   4   chr4_77230149     AAsi    A    G        0      0        2 
   4   chr4_77230149     AKia    A    G        0      0        2 
   4   chr4_77230149     AOna    A    G      0.5      1        2 
   4   chr4_77230149     ASom    A    G        0      0        2 
   4   chr4_77230149     HCab    A    G        0      0        2 
   4   chr4_77230149     HPrz    A    G        0      0        2 
   4   chr4_77230149     ZBoe    A    G        0      0        2 
   4   chr4_77230149     ZGre    A    G        0      0        2 
   4   chr4_77230149     ZHar    A    G        0      0        2 
   4   chr4_77230149   Sample    A    G        0      0        2 
   4   chr4_77233534     AAsi    T    G        0      0        2 
   4   chr4_77233534     AKia    T    G        0      0        2 
   4   chr4_77233534     AOna    T    G        0      0        2 
   4   chr4_77233534     ASom    T    G        0      0        2 
   4   chr4_77233534     HCab    T    G      0.5      1        2 
   4   chr4_77233534     HPrz    T    G        1      2        2 
   4   chr4_77233534     ZBoe    T    G        0      0        2 
   4   chr4_77233534     ZGre    T    G        0      0        2 
   4   chr4_77233534     ZHar    T    G        0      0        2 
   4   chr4_77233534   Sample    T    G        0      0        2 
   4   chr4_77236639     AAsi    C    T        0      0        2 
   4   chr4_77236639     AKia    C    T        0      0        2 
   4   chr4_77236639     AOna    C    T        0      0        2 
   4   chr4_77236639     ASom    C    T        0      0        2 
   4   chr4_77236639     HCab    C    T        0      0        2 
   4   chr4_77236639     HPrz    C    T        0      0        2 
   4   chr4_77236639     ZBoe    C    T        0      0        2 
   4   chr4_77236639     ZGre    C    T        0      0        2 
   4   chr4_77236639     ZHar    C    T        1      2        2 
   4   chr4_77236639   Sample    C    T        0      0        2 
   4   chr4_77236717     AAsi    C    T        0      0        2 
   4   chr4_77236717     AKia    C    T        0      0        2 
   4   chr4_77236717     AOna    C    T        0      0        2 
   4   chr4_77236717     ASom    C    T        0      0        2 
   4   chr4_77236717     HCab    C    T        0      0        2 
   4   chr4_77236717     HPrz    C    T        0      0        2 
   4   chr4_77236717     ZBoe    C    T        0      0        2 
   4   chr4_77236717     ZGre    C    T        0      0        2 
   4   chr4_77236717     ZHar    C    T        1      2        2 
   4   chr4_77236717   Sample    C    T        0      0        2 
   4   chr4_77249785     AAsi    T    A        0      0        2 
   4   chr4_77249785     AKia    T    A        0      0        2 
   4   chr4_77249785     AOna    T    A        0      0        2 
   4   chr4_77249785     ASom    T    A        0      0        2 
   4   chr4_77249785     HCab    T    A      0.5      1        2 
   4   chr4_77249785     HPrz    T    A        0      0        2 
   4   chr4_77249785     ZBoe    T    A        0      0        2 
   4   chr4_77249785     ZGre    T    A        0      0        2 
   4   chr4_77249785     ZHar    T    A        0      0        2 
   4   chr4_77249785   Sample    T    A        0      0        2 
   4   chr4_77253373     AAsi    G    A        0      0        2 
   4   chr4_77253373     AKia    G    A        0      0        2 
   4   chr4_77253373     AOna    G    A        0      0        2 
   4   chr4_77253373     ASom    G    A        0      0        2 
   4   chr4_77253373     HCab    G    A        0      0        2 
   4   chr4_77253373     HPrz    G    A        0      0        2 
   4   chr4_77253373     ZBoe    G    A        0      0        2 
   4   chr4_77253373     ZGre    G    A        0      0        2 
   4   chr4_77253373     ZHar    G    A        1      2        2 
   4   chr4_77253373   Sample    G    A        0      0        2 
   4   chr4_77273780     AAsi    A    G      0.5      1        2 
   4   chr4_77273780     AKia    A    G        0      0        2 
   4   chr4_77273780     AOna    A    G        0      0        2 
   4   chr4_77273780     ASom    A    G        0      0        2 
   4   chr4_77273780     HCab    A    G        0      0        2 
   4   chr4_77273780     HPrz    A    G        0      0        2 
   4   chr4_77273780     ZBoe    A    G        0      0        2 
   4   chr4_77273780     ZGre    A    G        0      0        2 
   4   chr4_77273780     ZHar    A    G        0      0        2 
   4   chr4_77273780   Sample    A    G        0      0        2 
   4   chr4_77282031     AAsi    G    A        0      0        2 
   4   chr4_77282031     AKia    G    A        1      2        2 
   4   chr4_77282031     AOna    G    A        0      0        2 
   4   chr4_77282031     ASom    G    A        0      0        2 
   4   chr4_77282031     HCab    G    A        0      0        2 
   4   chr4_77282031     HPrz    G    A        0      0        2 
   4   chr4_77282031     ZBoe    G    A        0      0        2 
   4   chr4_77282031     ZGre    G    A        0      0        2 
   4   chr4_77282031     ZHar    G    A        0      0        2 
   4   chr4_77282031   Sample    G    A        0      0        2 
   4   chr4_77283897     AAsi    G    A        0      0        2 
   4   chr4_77283897     AKia    G    A        0      0        2 
   4   chr4_77283897     AOna    G    A        0      0        2 
   4   chr4_77283897     ASom    G    A        0      0        2 
   4   chr4_77283897     HCab    G    A        0      0        2 
   4   chr4_77283897     HPrz    G    A        0      0        2 
   4   chr4_77283897     ZBoe    G    A        0      0        2 
   4   chr4_77283897     ZGre    G    A        0      0        2 
   4   chr4_77283897     ZHar    G    A        1      2        2 
   4   chr4_77283897   Sample    G    A        0      0        2 
   4   chr4_77287601     AAsi    G    C        0      0        2 
   4   chr4_77287601     AKia    G    C        0      0        2 
   4   chr4_77287601     AOna    G    C        0      0        2 
   4   chr4_77287601     ASom    G    C      0.5      1        2 
   4   chr4_77287601     HCab    G    C        0      0        2 
   4   chr4_77287601     HPrz    G    C        0      0        2 
   4   chr4_77287601     ZBoe    G    C        0      0        2 
   4   chr4_77287601     ZGre    G    C        0      0        2 
   4   chr4_77287601     ZHar    G    C        0      0        2 
   4   chr4_77287601   Sample    G    C        0      0        2 
   4   chr4_77292721     AAsi    C    A        0      0        2 
   4   chr4_77292721     AKia    C    A        0      0        2 
   4   chr4_77292721     AOna    C    A        0      0        2 
   4   chr4_77292721     ASom    C    A        0      0        2 
   4   chr4_77292721     HCab    C    A        1      2        2 
   4   chr4_77292721     HPrz    C    A        1      2        2 
   4   chr4_77292721     ZBoe    C    A        0      0        2 
   4   chr4_77292721     ZGre    C    A        0      0        2 
   4   chr4_77292721     ZHar    C    A        0      0        2 
   4   chr4_77292721   Sample    C    A        0      0        2 
   4   chr4_77292741     AAsi    C    A        0      0        2 
   4   chr4_77292741     AKia    C    A        0      0        2 
   4   chr4_77292741     AOna    C    A        0      0        2 
   4   chr4_77292741     ASom    C    A        0      0        2 
   4   chr4_77292741     HCab    C    A      0.5      1        2 
   4   chr4_77292741     HPrz    C    A        0      0        2 
   4   chr4_77292741     ZBoe    C    A        0      0        2 
   4   chr4_77292741     ZGre    C    A        0      0        2 
   4   chr4_77292741     ZHar    C    A        0      0        2 
   4   chr4_77292741   Sample    C    A        0      0        2 
   4   chr4_77299966     AAsi    T    C      0.5      1        2 
   4   chr4_77299966     AKia    T    C        0      0        2 
   4   chr4_77299966     AOna    T    C        0      0        2 
   4   chr4_77299966     ASom    T    C        0      0        2 
   4   chr4_77299966     HCab    T    C        0      0        2 
   4   chr4_77299966     HPrz    T    C        0      0        2 
   4   chr4_77299966     ZBoe    T    C        0      0        2 
   4   chr4_77299966     ZGre    T    C        0      0        2 
   4   chr4_77299966     ZHar    T    C        0      0        2 
   4   chr4_77299966   Sample    T    C        0      0        2 
   4   chr4_77301632     AAsi    G    A        0      0        2 
   4   chr4_77301632     AKia    G    A        0      0        2 
   4   chr4_77301632     AOna    G    A        0      0        2 
   4   chr4_77301632     ASom    G    A        0      0        2 
   4   chr4_77301632     HCab    G    A        0      0        2 
   4   chr4_77301632     HPrz    G    A        0      0        2 
   4   chr4_77301632     ZBoe    G    A        0      0        2 
   4   chr4_77301632     ZGre    G    A        1      2        2 
   4   chr4_77301632     ZHar    G    A        1      2        2 
   4   chr4_77301632   Sample    G    A        0      0        2 
   4   chr4_77302035     AAsi    T    A        0      0        2 
   4   chr4_77302035     AKia    T    A        0      0        2 
   4   chr4_77302035     AOna    T    A        0      0        2 
   4   chr4_77302035     ASom    T    A        0      0        2 
   4   chr4_77302035     HCab    T    A        1      2        2 
   4   chr4_77302035     HPrz    T    A        1      2        2 
   4   chr4_77302035     ZBoe    T    A        0      0        2 
   4   chr4_77302035     ZGre    T    A        0      0        2 
   4   chr4_77302035     ZHar    T    A        0      0        2 
   4   chr4_77302035   Sample    T    A        0      0        2 
   4   chr4_77304321     AAsi    T    C        0      0        2 
   4   chr4_77304321     AKia    T    C        0      0        2 
   4   chr4_77304321     AOna    T    C        0      0        2 
   4   chr4_77304321     ASom    T    C        0      0        2 
   4   chr4_77304321     HCab    T    C        1      2        2 
   4   chr4_77304321     HPrz    T    C        1      2        2 
   4   chr4_77304321     ZBoe    T    C        0      0        2 
   4   chr4_77304321     ZGre    T    C        0      0        2 
   4   chr4_77304321     ZHar    T    C        1      2        2 
   4   chr4_77304321   Sample    T    C        1      2        2 
   4   chr4_77309112     AAsi    C    G        0      0        2 
   4   chr4_77309112     AKia    C    G        0      0        2 
   4   chr4_77309112     AOna    C    G      0.5      1        2 
   4   chr4_77309112     ASom    C    G        0      0        2 
   4   chr4_77309112     HCab    C    G        0      0        2 
   4   chr4_77309112     HPrz    C    G        0      0        2 
   4   chr4_77309112     ZBoe    C    G        0      0        2 
   4   chr4_77309112     ZGre    C    G        0      0        2 
   4   chr4_77309112     ZHar    C    G        0      0        2 
   4   chr4_77309112   Sample    C    G        0      0        2 
   4   chr4_77309214     AAsi    T    C        0      0        2 
   4   chr4_77309214     AKia    T    C        0      0        2 
   4   chr4_77309214     AOna    T    C        0      0        2 
   4   chr4_77309214     ASom    T    C        0      0        2 
   4   chr4_77309214     HCab    T    C        0      0        2 
   4   chr4_77309214     HPrz    T    C        0      0        2 
   4   chr4_77309214     ZBoe    T    C      0.5      1        2 
   4   chr4_77309214     ZGre    T    C        1      2        2 
   4   chr4_77309214     ZHar    T    C        0      0        2 
   4   chr4_77309214   Sample    T    C        0      0        2 
   4   chr4_77310766     AAsi    A    G        0      0        2 
   4   chr4_77310766     AKia    A    G        0      0        2 
   4   chr4_77310766     AOna    A    G        0      0        2 
   4   chr4_77310766     ASom    A    G        0      0        2 
   4   chr4_77310766     HCab    A    G        0      0        2 
   4   chr4_77310766     HPrz    A    G        0      0        2 
   4   chr4_77310766     ZBoe    A    G      0.5      1        2 
   4   chr4_77310766     ZGre    A    G        0      0        2 
   4   chr4_77310766     ZHar    A    G        0      0        2 
   4   chr4_77310766   Sample    A    G        0      0        2 
   4   chr4_77312221     AAsi    A    G        0      0        2 
   4   chr4_77312221     AKia    A    G        0      0        2 
   4   chr4_77312221     AOna    A    G        0      0        2 
   4   chr4_77312221     ASom    A    G        0      0        2 
   4   chr4_77312221     HCab    A    G        0      0        2 
   4   chr4_77312221     HPrz    A    G        1      2        2 
   4   chr4_77312221     ZBoe    A    G        0      0        2 
   4   chr4_77312221     ZGre    A    G        0      0        2 
   4   chr4_77312221     ZHar    A    G        0      0        2 
   4   chr4_77312221   Sample    A    G        0      0        2 
   4   chr4_77313558     AAsi    T    G        0      0        2 
   4   chr4_77313558     AKia    T    G        0      0        2 
   4   chr4_77313558     AOna    T    G        0      0        2 
   4   chr4_77313558     ASom    T    G        0      0        2 
   4   chr4_77313558     HCab    T    G        1      2        2 
   4   chr4_77313558     HPrz    T    G        1      2        2 
   4   chr4_77313558     ZBoe    T    G        0      0        2 
   4   chr4_77313558     ZGre    T    G        0      0        2 
   4   chr4_77313558     ZHar    T    G        0      0        2 
   4   chr4_77313558   Sample    T    G        0      0        2 
   4   chr4_77319232     AAsi    G    A        0      0        2 
   4   chr4_77319232     AKia    G    A        1      2        2 
   4   chr4_77319232     AOna    G    A        1      2        2 
   4   chr4_77319232     ASom    G    A        0      0        2 
   4   chr4_77319232     HCab    G    A        0      0        2 
   4   chr4_77319232     HPrz    G    A        0      0        2 
   4   chr4_77319232     ZBoe    G    A        0      0        2 
   4   chr4_77319232     ZGre    G    A        0      0        2 
   4   chr4_77319232     ZHar    G    A        0      0        2 
   4   chr4_77319232   Sample    G    A        0      0        2 
   4   chr4_77326930     AAsi    T    C        0      0        2 
   4   chr4_77326930     AKia    T    C        0      0        2 
   4   chr4_77326930     AOna    T    C        0      0        2 
   4   chr4_77326930     ASom    T    C        0      0        2 
   4   chr4_77326930     HCab    T    C        0      0        2 
   4   chr4_77326930     HPrz    T    C        0      0        2 
   4   chr4_77326930     ZBoe    T    C      0.5      1        2 
   4   chr4_77326930     ZGre    T    C        0      0        2 
   4   chr4_77326930     ZHar    T    C        0      0        2 
   4   chr4_77326930   Sample    T    C        0      0        2 
   4   chr4_77329464     AAsi    G    T        0      0        2 
   4   chr4_77329464     AKia    G    T        0      0        2 
   4   chr4_77329464     AOna    G    T        0      0        2 
   4   chr4_77329464     ASom    G    T        0      0        2 
   4   chr4_77329464     HCab    G    T        1      2        2 
   4   chr4_77329464     HPrz    G    T        1      2        2 
   4   chr4_77329464     ZBoe    G    T        0      0        2 
   4   chr4_77329464     ZGre    G    T        0      0        2 
   4   chr4_77329464     ZHar    G    T        0      0        2 
   4   chr4_77329464   Sample    G    T        0      0        2 
   4   chr4_77334915     AAsi    G    A        0      0        2 
   4   chr4_77334915     AKia    G    A        0      0        2 
   4   chr4_77334915     AOna    G    A        0      0        2 
   4   chr4_77334915     ASom    G    A        0      0        2 
   4   chr4_77334915     HCab    G    A        1      2        2 
   4   chr4_77334915     HPrz    G    A        1      2        2 
   4   chr4_77334915     ZBoe    G    A        0      0        2 
   4   chr4_77334915     ZGre    G    A        0      0        2 
   4   chr4_77334915     ZHar    G    A        0      0        2 
   4   chr4_77334915   Sample    G    A        0      0        2 
   4   chr4_77346511     AAsi    A    G        0      0        2 
   4   chr4_77346511     AKia    A    G        1      2        2 
   4   chr4_77346511     AOna    A    G        1      2        2 
   4   chr4_77346511     ASom    A    G        0      0        2 
   4   chr4_77346511     HCab    A    G        0      0        2 
   4   chr4_77346511     HPrz    A    G        0      0        2 
   4   chr4_77346511     ZBoe    A    G        0      0        2 
   4   chr4_77346511     ZGre    A    G        0      0        2 
   4   chr4_77346511     ZHar    A    G        0      0        2 
   4   chr4_77346511   Sample    A    G        0      0        2 
   4   chr4_77351538     AAsi    T    G        0      0        2 
   4   chr4_77351538     AKia    T    G        0      0        2 
   4   chr4_77351538     AOna    T    G        0      0        2 
   4   chr4_77351538     ASom    T    G      0.5      1        2 
   4   chr4_77351538     HCab    T    G        0      0        2 
   4   chr4_77351538     HPrz    T    G        0      0        2 
   4   chr4_77351538     ZBoe    T    G        0      0        2 
   4   chr4_77351538     ZGre    T    G        0      0        2 
   4   chr4_77351538     ZHar    T    G        0      0        2 
   4   chr4_77351538   Sample    T    G        0      0        2 
   4   chr4_77361637     AAsi    G    A        0      0        2 
   4   chr4_77361637     AKia    G    A        0      0        2 
   4   chr4_77361637     AOna    G    A      0.5      1        2 
   4   chr4_77361637     ASom    G    A        0      0        2 
   4   chr4_77361637     HCab    G    A        0      0        2 
   4   chr4_77361637     HPrz    G    A        0      0        2 
   4   chr4_77361637     ZBoe    G    A        0      0        2 
   4   chr4_77361637     ZGre    G    A        0      0        2 
   4   chr4_77361637     ZHar    G    A        0      0        2 
   4   chr4_77361637   Sample    G    A        0      0        2 
   4   chr4_77370569     AAsi    T    C      0.5      1        2 
   4   chr4_77370569     AKia    T    C        0      0        2 
   4   chr4_77370569     AOna    T    C        0      0        2 
   4   chr4_77370569     ASom    T    C        1      2        2 
   4   chr4_77370569     HCab    T    C        0      0        2 
   4   chr4_77370569     HPrz    T    C        0      0        2 
   4   chr4_77370569     ZBoe    T    C        0      0        2 
   4   chr4_77370569     ZGre    T    C        0      0        2 
   4   chr4_77370569     ZHar    T    C        0      0        2 
   4   chr4_77370569   Sample    T    C        0      0        2 
   4   chr4_77380852     AAsi    T    C        0      0        2 
   4   chr4_77380852     AKia    T    C        0      0        2 
   4   chr4_77380852     AOna    T    C        0      0        2 
   4   chr4_77380852     ASom    T    C        0      0        2 
   4   chr4_77380852     HCab    T    C      0.5      1        2 
   4   chr4_77380852     HPrz    T    C        0      0        2 
   4   chr4_77380852     ZBoe    T    C        0      0        2 
   4   chr4_77380852     ZGre    T    C        0      0        2 
   4   chr4_77380852     ZHar    T    C        0      0        2 
   4   chr4_77380852   Sample    T    C        0      0        2 
   4   chr4_77396303     AAsi    C    G        0      0        2 
   4   chr4_77396303     AKia    C    G        0      0        2 
   4   chr4_77396303     AOna    C    G        0      0        2 
   4   chr4_77396303     ASom    C    G        0      0        2 
   4   chr4_77396303     HCab    C    G        1      2        2 
   4   chr4_77396303     HPrz    C    G        1      2        2 
   4   chr4_77396303     ZBoe    C    G        0      0        2 
   4   chr4_77396303     ZGre    C    G        0      0        2 
   4   chr4_77396303     ZHar    C    G        0      0        2 
   4   chr4_77396303   Sample    C    G        0      0        2 
   4   chr4_77413579     AAsi    G    A        0      0        2 
   4   chr4_77413579     AKia    G    A      0.5      1        2 
   4   chr4_77413579     AOna    G    A        0      0        2 
   4   chr4_77413579     ASom    G    A        0      0        2 
   4   chr4_77413579     HCab    G    A        0      0        2 
   4   chr4_77413579     HPrz    G    A        0      0        2 
   4   chr4_77413579     ZBoe    G    A        0      0        2 
   4   chr4_77413579     ZGre    G    A        0      0        2 
   4   chr4_77413579     ZHar    G    A        0      0        2 
   4   chr4_77413579   Sample    G    A        0      0        2 
   4   chr4_77427878     AAsi    A    G        0      0        2 
   4   chr4_77427878     AKia    A    G        0      0        2 
   4   chr4_77427878     AOna    A    G      0.5      1        2 
   4   chr4_77427878     ASom    A    G        0      0        2 
   4   chr4_77427878     HCab    A    G        0      0        2 
   4   chr4_77427878     HPrz    A    G        0      0        2 
   4   chr4_77427878     ZBoe    A    G        0      0        2 
   4   chr4_77427878     ZGre    A    G        0      0        2 
   4   chr4_77427878     ZHar    A    G        0      0        2 
   4   chr4_77427878   Sample    A    G        0      0        2 
   4   chr4_77449643     AAsi    G    A        0      0        2 
   4   chr4_77449643     AKia    G    A        0      0        2 
   4   chr4_77449643     AOna    G    A        0      0        2 
   4   chr4_77449643     ASom    G    A        0      0        2 
   4   chr4_77449643     HCab    G    A      0.5      1        2 
   4   chr4_77449643     HPrz    G    A        0      0        2 
   4   chr4_77449643     ZBoe    G    A        0      0        2 
   4   chr4_77449643     ZGre    G    A        0      0        2 
   4   chr4_77449643     ZHar    G    A        0      0        2 
   4   chr4_77449643   Sample    G    A        0      0        2 
   4   chr4_77451680     AAsi    A    T        0      0        2 
   4   chr4_77451680     AKia    A    T        0      0        2 
   4   chr4_77451680     AOna    A    T        0      0        2 
   4   chr4_77451680     ASom    A    T        0      0        2 
   4   chr4_77451680     HCab    A    T      0.5      1        2 
   4   chr4_77451680     HPrz    A    T        1      2        2 
   4   chr4_77451680     ZBoe    A    T        0      0        2 
   4   chr4_77451680     ZGre    A    T        0      0        2 
   4   chr4_77451680     ZHar    A    T        0      0        2 
   4   chr4_77451680   Sample    A    T        0      0        2 
   4   chr4_77453933     AAsi    G    A        0      0        2 
   4   chr4_77453933     AKia    G    A        0      0        2 
   4   chr4_77453933     AOna    G    A        0      0        2 
   4   chr4_77453933     ASom    G    A        0      0        2 
   4   chr4_77453933     HCab    G    A        0      0        2 
   4   chr4_77453933     HPrz    G    A        1      2        2 
   4   chr4_77453933     ZBoe    G    A        0      0        2 
   4   chr4_77453933     ZGre    G    A        0      0        2 
   4   chr4_77453933     ZHar    G    A        0      0        2 
   4   chr4_77453933   Sample    G    A        0      0        2 
   4   chr4_77456232     AAsi    T    C        0      0        2 
   4   chr4_77456232     AKia    T    C        0      0        2 
   4   chr4_77456232     AOna    T    C        0      0        2 
   4   chr4_77456232     ASom    T    C        0      0        2 
   4   chr4_77456232     HCab    T    C        0      0        2 
   4   chr4_77456232     HPrz    T    C        0      0        2 
   4   chr4_77456232     ZBoe    T    C      0.5      1        2 
   4   chr4_77456232     ZGre    T    C        0      0        2 
   4   chr4_77456232     ZHar    T    C        0      0        2 
   4   chr4_77456232   Sample    T    C        0      0        2 
   4   chr4_77457936     AAsi    G    A        1      2        2 
   4   chr4_77457936     AKia    G    A        0      0        2 
   4   chr4_77457936     AOna    G    A        0      0        2 
   4   chr4_77457936     ASom    G    A        1      2        2 
   4   chr4_77457936     HCab    G    A        0      0        2 
   4   chr4_77457936     HPrz    G    A        0      0        2 
   4   chr4_77457936     ZBoe    G    A        0      0        2 
   4   chr4_77457936     ZGre    G    A        0      0        2 
   4   chr4_77457936     ZHar    G    A        0      0        2 
   4   chr4_77457936   Sample    G    A        1      2        2 
   4   chr4_77458816     AAsi    C    G        0      0        2 
   4   chr4_77458816     AKia    C    G        0      0        2 
   4   chr4_77458816     AOna    C    G        0      0        2 
   4   chr4_77458816     ASom    C    G        0      0        2 
   4   chr4_77458816     HCab    C    G        1      2        2 
   4   chr4_77458816     HPrz    C    G        1      2        2 
   4   chr4_77458816     ZBoe    C    G        0      0        2 
   4   chr4_77458816     ZGre    C    G        0      0        2 
   4   chr4_77458816     ZHar    C    G        0      0        2 
   4   chr4_77458816   Sample    C    G        0      0        2 
   4   chr4_77461657     AAsi    A    G        0      0        2 
   4   chr4_77461657     AKia    A    G        0      0        2 
   4   chr4_77461657     AOna    A    G        0      0        2 
   4   chr4_77461657     ASom    A    G        0      0        2 
   4   chr4_77461657     HCab    A    G        1      2        2 
   4   chr4_77461657     HPrz    A    G        1      2        2 
   4   chr4_77461657     ZBoe    A    G        0      0        2 
   4   chr4_77461657     ZGre    A    G        0      0        2 
   4   chr4_77461657     ZHar    A    G        0      0        2 
   4   chr4_77461657   Sample    A    G        0      0        2 
   4   chr4_77461875     AAsi    A    G        0      0        2 
   4   chr4_77461875     AKia    A    G        0      0        2 
   4   chr4_77461875     AOna    A    G        0      0        2 
   4   chr4_77461875     ASom    A    G        0      0        2 
   4   chr4_77461875     HCab    A    G        0      0        2 
   4   chr4_77461875     HPrz    A    G        0      0        2 
   4   chr4_77461875     ZBoe    A    G        0      0        2 
   4   chr4_77461875     ZGre    A    G      0.5      1        2 
   4   chr4_77461875     ZHar    A    G        0      0        2 
   4   chr4_77461875   Sample    A    G        0      0        2 
   4   chr4_77470967     AAsi    C    T        0      0        2 
   4   chr4_77470967     AKia    C    T        1      2        2 
   4   chr4_77470967     AOna    C    T        0      0        2 
   4   chr4_77470967     ASom    C    T        0      0        2 
   4   chr4_77470967     HCab    C    T        0      0        2 
   4   chr4_77470967     HPrz    C    T        0      0        2 
   4   chr4_77470967     ZBoe    C    T        0      0        2 
   4   chr4_77470967     ZGre    C    T        0      0        2 
   4   chr4_77470967     ZHar    C    T        0      0        2 
   4   chr4_77470967   Sample    C    T        0      0        2 
   4   chr4_77472871     AAsi    G    C        0      0        2 
   4   chr4_77472871     AKia    G    C        0      0        2 
   4   chr4_77472871     AOna    G    C      0.5      1        2 
   4   chr4_77472871     ASom    G    C        0      0        2 
   4   chr4_77472871     HCab    G    C        0      0        2 
   4   chr4_77472871     HPrz    G    C        0      0        2 
   4   chr4_77472871     ZBoe    G    C        0      0        2 
   4   chr4_77472871     ZGre    G    C        0      0        2 
   4   chr4_77472871     ZHar    G    C        0      0        2 
   4   chr4_77472871   Sample    G    C        0      0        2 
   4   chr4_77474015     AAsi    A    G        0      0        2 
   4   chr4_77474015     AKia    A    G        0      0        2 
   4   chr4_77474015     AOna    A    G        0      0        2 
   4   chr4_77474015     ASom    A    G        0      0        2 
   4   chr4_77474015     HCab    A    G        1      2        2 
   4   chr4_77474015     HPrz    A    G        1      2        2 
   4   chr4_77474015     ZBoe    A    G        0      0        2 
   4   chr4_77474015     ZGre    A    G        0      0        2 
   4   chr4_77474015     ZHar    A    G        0      0        2 
   4   chr4_77474015   Sample    A    G        0      0        2 
   4   chr4_77474288     AAsi    G    A        0      0        2 
   4   chr4_77474288     AKia    G    A        0      0        2 
   4   chr4_77474288     AOna    G    A        0      0        2 
   4   chr4_77474288     ASom    G    A        0      0        2 
   4   chr4_77474288     HCab    G    A        0      0        2 
   4   chr4_77474288     HPrz    G    A        0      0        2 
   4   chr4_77474288     ZBoe    G    A      0.5      1        2 
   4   chr4_77474288     ZGre    G    A        0      0        2 
   4   chr4_77474288     ZHar    G    A        0      0        2 
   4   chr4_77474288   Sample    G    A        0      0        2 
   4   chr4_77478496     AAsi    G    C        0      0        2 
   4   chr4_77478496     AKia    G    C        0      0        2 
   4   chr4_77478496     AOna    G    C        0      0        2 
   4   chr4_77478496     ASom    G    C        0      0        2 
   4   chr4_77478496     HCab    G    C        1      2        2 
   4   chr4_77478496     HPrz    G    C        1      2        2 
   4   chr4_77478496     ZBoe    G    C        0      0        2 
   4   chr4_77478496     ZGre    G    C        0      0        2 
   4   chr4_77478496     ZHar    G    C        0      0        2 
   4   chr4_77478496   Sample    G    C        0      0        2 
   4   chr4_77481684     AAsi    T    C        0      0        2 
   4   chr4_77481684     AKia    T    C        0      0        2 
   4   chr4_77481684     AOna    T    C        0      0        2 
   4   chr4_77481684     ASom    T    C        0      0        2 
   4   chr4_77481684     HCab    T    C        1      2        2 
   4   chr4_77481684     HPrz    T    C        1      2        2 
   4   chr4_77481684     ZBoe    T    C        0      0        2 
   4   chr4_77481684     ZGre    T    C        0      0        2 
   4   chr4_77481684     ZHar    T    C        0      0        2 
   4   chr4_77481684   Sample    T    C        0      0        2 
   4   chr4_77487506     AAsi    T    C      0.5      1        2 
   4   chr4_77487506     AKia    T    C        0      0        2 
   4   chr4_77487506     AOna    T    C        0      0        2 
   4   chr4_77487506     ASom    T    C        0      0        2 
   4   chr4_77487506     HCab    T    C        0      0        2 
   4   chr4_77487506     HPrz    T    C        0      0        2 
   4   chr4_77487506     ZBoe    T    C        0      0        2 
   4   chr4_77487506     ZGre    T    C        0      0        2 
   4   chr4_77487506     ZHar    T    C        0      0        2 
   4   chr4_77487506   Sample    T    C        0      0        2 
   4   chr4_77491072     AAsi    C    G        1      2        2 
   4   chr4_77491072     AKia    C    G        0      0        2 
   4   chr4_77491072     AOna    C    G        0      0        2 
   4   chr4_77491072     ASom    C    G        0      0        2 
   4   chr4_77491072     HCab    C    G        0      0        2 
   4   chr4_77491072     HPrz    C    G        0      0        2 
   4   chr4_77491072     ZBoe    C    G        0      0        2 
   4   chr4_77491072     ZGre    C    G        0      0        2 
   4   chr4_77491072     ZHar    C    G        0      0        2 
   4   chr4_77491072   Sample    C    G        0      0        2 
   4   chr4_77496062     AAsi    A    T        0      0        2 
   4   chr4_77496062     AKia    A    T        0      0        2 
   4   chr4_77496062     AOna    A    T        0      0        2 
   4   chr4_77496062     ASom    A    T        0      0        2 
   4   chr4_77496062     HCab    A    T        0      0        2 
   4   chr4_77496062     HPrz    A    T        0      0        2 
   4   chr4_77496062     ZBoe    A    T        0      0        2 
   4   chr4_77496062     ZGre    A    T        0      0        2 
   4   chr4_77496062     ZHar    A    T        1      2        2 
   4   chr4_77496062   Sample    A    T        0      0        2 
   4   chr4_77496165     AAsi    T    C        0      0        2 
   4   chr4_77496165     AKia    T    C      0.5      1        2 
   4   chr4_77496165     AOna    T    C        0      0        2 
   4   chr4_77496165     ASom    T    C        0      0        2 
   4   chr4_77496165     HCab    T    C        0      0        2 
   4   chr4_77496165     HPrz    T    C        0      0        2 
   4   chr4_77496165     ZBoe    T    C        0      0        2 
   4   chr4_77496165     ZGre    T    C        0      0        2 
   4   chr4_77496165     ZHar    T    C        0      0        2 
   4   chr4_77496165   Sample    T    C        0      0        2 
   4   chr4_77513354     AAsi    A    G        0      0        2 
   4   chr4_77513354     AKia    A    G        0      0        2 
   4   chr4_77513354     AOna    A    G        0      0        2 
   4   chr4_77513354     ASom    A    G      0.5      1        2 
   4   chr4_77513354     HCab    A    G        0      0        2 
   4   chr4_77513354     HPrz    A    G        0      0        2 
   4   chr4_77513354     ZBoe    A    G        0      0        2 
   4   chr4_77513354     ZGre    A    G        0      0        2 
   4   chr4_77513354     ZHar    A    G        0      0        2 
   4   chr4_77513354   Sample    A    G        0      0        2 
   4   chr4_77533555     AAsi    T    C        0      0        2 
   4   chr4_77533555     AKia    T    C        0      0        2 
   4   chr4_77533555     AOna    T    C        0      0        2 
   4   chr4_77533555     ASom    T    C        0      0        2 
   4   chr4_77533555     HCab    T    C        0      0        2 
   4   chr4_77533555     HPrz    T    C        0      0        2 
   4   chr4_77533555     ZBoe    T    C        0      0        2 
   4   chr4_77533555     ZGre    T    C      0.5      1        2 
   4   chr4_77533555     ZHar    T    C        0      0        2 
   4   chr4_77533555   Sample    T    C        0      0        2 
   4   chr4_77536350     AAsi    G    A        0      0        2 
   4   chr4_77536350     AKia    G    A        0      0        2 
   4   chr4_77536350     AOna    G    A        0      0        2 
   4   chr4_77536350     ASom    G    A        0      0        2 
   4   chr4_77536350     HCab    G    A        1      2        2 
   4   chr4_77536350     HPrz    G    A        1      2        2 
   4   chr4_77536350     ZBoe    G    A        0      0        2 
   4   chr4_77536350     ZGre    G    A        0      0        2 
   4   chr4_77536350     ZHar    G    A        0      0        2 
   4   chr4_77536350   Sample    G    A        0      0        2 
   4   chr4_77541571     AAsi    C    T        0      0        2 
   4   chr4_77541571     AKia    C    T        0      0        2 
   4   chr4_77541571     AOna    C    T      0.5      1        2 
   4   chr4_77541571     ASom    C    T        0      0        2 
   4   chr4_77541571     HCab    C    T        0      0        2 
   4   chr4_77541571     HPrz    C    T        0      0        2 
   4   chr4_77541571     ZBoe    C    T        0      0        2 
   4   chr4_77541571     ZGre    C    T        0      0        2 
   4   chr4_77541571     ZHar    C    T        0      0        2 
   4   chr4_77541571   Sample    C    T        0      0        2 
   4   chr4_77544528     AAsi    A    C        0      0        2 
   4   chr4_77544528     AKia    A    C        0      0        2 
   4   chr4_77544528     AOna    A    C        0      0        2 
   4   chr4_77544528     ASom    A    C        1      2        2 
   4   chr4_77544528     HCab    A    C        0      0        2 
   4   chr4_77544528     HPrz    A    C        0      0        2 
   4   chr4_77544528     ZBoe    A    C        0      0        2 
   4   chr4_77544528     ZGre    A    C        0      0        2 
   4   chr4_77544528     ZHar    A    C        0      0        2 
   4   chr4_77544528   Sample    A    C        0      0        2 
   4   chr4_77553075     AAsi    T    C        0      0        2 
   4   chr4_77553075     AKia    T    C        0      0        2 
   4   chr4_77553075     AOna    T    C        0      0        2 
   4   chr4_77553075     ASom    T    C        0      0        2 
   4   chr4_77553075     HCab    T    C        0      0        2 
   4   chr4_77553075     HPrz    T    C        0      0        2 
   4   chr4_77553075     ZBoe    T    C        0      0        2 
   4   chr4_77553075     ZGre    T    C      0.5      1        2 
   4   chr4_77553075     ZHar    T    C        0      0        2 
   4   chr4_77553075   Sample    T    C        0      0        2 
   4   chr4_77553147     AAsi    T    C        0      0        2 
   4   chr4_77553147     AKia    T    C        0      0        2 
   4   chr4_77553147     AOna    T    C      0.5      1        2 
   4   chr4_77553147     ASom    T    C        0      0        2 
   4   chr4_77553147     HCab    T    C        0      0        2 
   4   chr4_77553147     HPrz    T    C        0      0        2 
   4   chr4_77553147     ZBoe    T    C        0      0        2 
   4   chr4_77553147     ZGre    T    C        0      0        2 
   4   chr4_77553147     ZHar    T    C        0      0        2 
   4   chr4_77553147   Sample    T    C        0      0        2 
   4   chr4_77556661     AAsi    C    A        0      0        2 
   4   chr4_77556661     AKia    C    A        0      0        2 
   4   chr4_77556661     AOna    C    A        0      0        2 
   4   chr4_77556661     ASom    C    A        0      0        2 
   4   chr4_77556661     HCab    C    A        0      0        2 
   4   chr4_77556661     HPrz    C    A        0      0        2 
   4   chr4_77556661     ZBoe    C    A      0.5      1        2 
   4   chr4_77556661     ZGre    C    A      0.5      1        2 
   4   chr4_77556661     ZHar    C    A        1      2        2 
   4   chr4_77556661   Sample    C    A        0      0        2 
   4   chr4_77560067     AAsi    A    G      0.5      1        2 
   4   chr4_77560067     AKia    A    G        0      0        2 
   4   chr4_77560067     AOna    A    G        0      0        2 
   4   chr4_77560067     ASom    A    G        0      0        2 
   4   chr4_77560067     HCab    A    G        0      0        2 
   4   chr4_77560067     HPrz    A    G        0      0        2 
   4   chr4_77560067     ZBoe    A    G        0      0        2 
   4   chr4_77560067     ZGre    A    G        0      0        2 
   4   chr4_77560067     ZHar    A    G        0      0        2 
   4   chr4_77560067   Sample    A    G        0      0        2 
   4   chr4_77572183     AAsi    C    T        0      0        2 
   4   chr4_77572183     AKia    C    T        0      0        2 
   4   chr4_77572183     AOna    C    T        0      0        2 
   4   chr4_77572183     ASom    C    T        0      0        2 
   4   chr4_77572183     HCab    C    T      0.5      1        2 
   4   chr4_77572183     HPrz    C    T        0      0        2 
   4   chr4_77572183     ZBoe    C    T        0      0        2 
   4   chr4_77572183     ZGre    C    T        0      0        2 
   4   chr4_77572183     ZHar    C    T        0      0        2 
   4   chr4_77572183   Sample    C    T        0      0        2 
   4   chr4_77574435     AAsi    C    T        0      0        2 
   4   chr4_77574435     AKia    C    T        0      0        2 
   4   chr4_77574435     AOna    C    T        0      0        2 
   4   chr4_77574435     ASom    C    T        0      0        2 
   4   chr4_77574435     HCab    C    T        0      0        2 
   4   chr4_77574435     HPrz    C    T        0      0        2 
   4   chr4_77574435     ZBoe    C    T        0      0        2 
   4   chr4_77574435     ZGre    C    T        0      0        2 
   4   chr4_77574435     ZHar    C    T      0.5      1        2 
   4   chr4_77574435   Sample    C    T        0      0        2 
   4   chr4_77582574     AAsi    T    C        0      0        2 
   4   chr4_77582574     AKia    T    C        0      0        2 
   4   chr4_77582574     AOna    T    C        0      0        2 
   4   chr4_77582574     ASom    T    C        0      0        2 
   4   chr4_77582574     HCab    T    C        0      0        2 
   4   chr4_77582574     HPrz    T    C        0      0        2 
   4   chr4_77582574     ZBoe    T    C        0      0        2 
   4   chr4_77582574     ZGre    T    C        0      0        2 
   4   chr4_77582574     ZHar    T    C        1      2        2 
   4   chr4_77582574   Sample    T    C        0      0        2 
   4   chr4_77584198     AAsi    G    A        0      0        2 
   4   chr4_77584198     AKia    G    A        0      0        2 
   4   chr4_77584198     AOna    G    A        0      0        2 
   4   chr4_77584198     ASom    G    A        0      0        2 
   4   chr4_77584198     HCab    G    A        0      0        2 
   4   chr4_77584198     HPrz    G    A        0      0        2 
   4   chr4_77584198     ZBoe    G    A      0.5      1        2 
   4   chr4_77584198     ZGre    G    A        0      0        2 
   4   chr4_77584198     ZHar    G    A        0      0        2 
   4   chr4_77584198   Sample    G    A        0      0        2 
   4   chr4_77598627     AAsi    C    T        0      0        2 
   4   chr4_77598627     AKia    C    T        0      0        2 
   4   chr4_77598627     AOna    C    T        0      0        2 
   4   chr4_77598627     ASom    C    T        0      0        2 
   4   chr4_77598627     HCab    C    T        0      0        2 
   4   chr4_77598627     HPrz    C    T        0      0        2 
   4   chr4_77598627     ZBoe    C    T      0.5      1        2 
   4   chr4_77598627     ZGre    C    T        0      0        2 
   4   chr4_77598627     ZHar    C    T        0      0        2 
   4   chr4_77598627   Sample    C    T        0      0        2 
   4   chr4_77601050     AAsi    T    C      0.5      1        2 
   4   chr4_77601050     AKia    T    C        0      0        2 
   4   chr4_77601050     AOna    T    C        0      0        2 
   4   chr4_77601050     ASom    T    C        0      0        2 
   4   chr4_77601050     HCab    T    C        0      0        2 
   4   chr4_77601050     HPrz    T    C        0      0        2 
   4   chr4_77601050     ZBoe    T    C        0      0        2 
   4   chr4_77601050     ZGre    T    C        0      0        2 
   4   chr4_77601050     ZHar    T    C        0      0        2 
   4   chr4_77601050   Sample    T    C        0      0        2 
   4   chr4_77603733     AAsi    A    G        0      0        2 
   4   chr4_77603733     AKia    A    G        0      0        2 
   4   chr4_77603733     AOna    A    G        0      0        2 
   4   chr4_77603733     ASom    A    G        0      0        2 
   4   chr4_77603733     HCab    A    G        1      2        2 
   4   chr4_77603733     HPrz    A    G        1      2        2 
   4   chr4_77603733     ZBoe    A    G        0      0        2 
   4   chr4_77603733     ZGre    A    G        0      0        2 
   4   chr4_77603733     ZHar    A    G        0      0        2 
   4   chr4_77603733   Sample    A    G        0      0        2 
   4   chr4_77606639     AAsi    C    T        0      0        2 
   4   chr4_77606639     AKia    C    T        0      0        2 
   4   chr4_77606639     AOna    C    T        0      0        2 
   4   chr4_77606639     ASom    C    T        0      0        2 
   4   chr4_77606639     HCab    C    T        1      2        2 
   4   chr4_77606639     HPrz    C    T        1      2        2 
   4   chr4_77606639     ZBoe    C    T        0      0        2 
   4   chr4_77606639     ZGre    C    T        0      0        2 
   4   chr4_77606639     ZHar    C    T        0      0        2 
   4   chr4_77606639   Sample    C    T        0      0        2 
   4   chr4_77608754     AAsi    A    G        0      0        2 
   4   chr4_77608754     AKia    A    G        0      0        2 
   4   chr4_77608754     AOna    A    G      0.5      1        2 
   4   chr4_77608754     ASom    A    G        0      0        2 
   4   chr4_77608754     HCab    A    G        0      0        2 
   4   chr4_77608754     HPrz    A    G        0      0        2 
   4   chr4_77608754     ZBoe    A    G        0      0        2 
   4   chr4_77608754     ZGre    A    G        0      0        2 
   4   chr4_77608754     ZHar    A    G        0      0        2 
   4   chr4_77608754   Sample    A    G        0      0        2 
   4   chr4_77617388     AAsi    T    C        0      0        2 
   4   chr4_77617388     AKia    T    C        0      0        2 
   4   chr4_77617388     AOna    T    C        0      0        2 
   4   chr4_77617388     ASom    T    C        0      0        2 
   4   chr4_77617388     HCab    T    C        0      0        2 
   4   chr4_77617388     HPrz    T    C      0.5      1        2 
   4   chr4_77617388     ZBoe    T    C      0.5      1        2 
   4   chr4_77617388     ZGre    T    C        1      2        2 
   4   chr4_77617388     ZHar    T    C        0      0        2 
   4   chr4_77617388   Sample    T    C        0      0        2 
   4   chr4_77625761     AAsi    A    G        0      0        2 
   4   chr4_77625761     AKia    A    G        0      0        2 
   4   chr4_77625761     AOna    A    G        0      0        2 
   4   chr4_77625761     ASom    A    G        0      0        2 
   4   chr4_77625761     HCab    A    G      0.5      1        2 
   4   chr4_77625761     HPrz    A    G        0      0        2 
   4   chr4_77625761     ZBoe    A    G        0      0        2 
   4   chr4_77625761     ZGre    A    G        0      0        2 
   4   chr4_77625761     ZHar    A    G        0      0        2 
   4   chr4_77625761   Sample    A    G        0      0        2 
   4   chr4_77625888     AAsi    T    C        0      0        2 
   4   chr4_77625888     AKia    T    C        0      0        2 
   4   chr4_77625888     AOna    T    C      0.5      1        2 
   4   chr4_77625888     ASom    T    C        0      0        2 
   4   chr4_77625888     HCab    T    C        0      0        2 
   4   chr4_77625888     HPrz    T    C        0      0        2 
   4   chr4_77625888     ZBoe    T    C        0      0        2 
   4   chr4_77625888     ZGre    T    C        0      0        2 
   4   chr4_77625888     ZHar    T    C        0      0        2 
   4   chr4_77625888   Sample    T    C        0      0        2 
   4   chr4_77637230     AAsi    C    T        1      2        2 
   4   chr4_77637230     AKia    C    T        1      2        2 
   4   chr4_77637230     AOna    C    T        1      2        2 
   4   chr4_77637230     ASom    C    T        1      2        2 
   4   chr4_77637230     HCab    C    T        0      0        2 
   4   chr4_77637230     HPrz    C    T        0      0        2 
   4   chr4_77637230     ZBoe    C    T        0      0        2 
   4   chr4_77637230     ZGre    C    T        0      0        2 
   4   chr4_77637230     ZHar    C    T        0      0        2 
   4   chr4_77637230   Sample    C    T        0      0        2 
   4   chr4_77649850     AAsi    G    A        0      0        2 
   4   chr4_77649850     AKia    G    A        0      0        2 
   4   chr4_77649850     AOna    G    A        0      0        2 
   4   chr4_77649850     ASom    G    A      0.5      1        2 
   4   chr4_77649850     HCab    G    A        0      0        2 
   4   chr4_77649850     HPrz    G    A        0      0        2 
   4   chr4_77649850     ZBoe    G    A        0      0        2 
   4   chr4_77649850     ZGre    G    A        0      0        2 
   4   chr4_77649850     ZHar    G    A        0      0        2 
   4   chr4_77649850   Sample    G    A        0      0        2 
   4   chr4_77654711     AAsi    G    A        0      0        2 
   4   chr4_77654711     AKia    G    A        0      0        2 
   4   chr4_77654711     AOna    G    A        0      0        2 
   4   chr4_77654711     ASom    G    A        0      0        2 
   4   chr4_77654711     HCab    G    A        1      2        2 
   4   chr4_77654711     HPrz    G    A        1      2        2 
   4   chr4_77654711     ZBoe    G    A        0      0        2 
   4   chr4_77654711     ZGre    G    A        0      0        2 
   4   chr4_77654711     ZHar    G    A        0      0        2 
   4   chr4_77654711   Sample    G    A        0      0        2 
   4   chr4_77658265     AAsi    A    C        0      0        2 
   4   chr4_77658265     AKia    A    C        0      0        2 
   4   chr4_77658265     AOna    A    C        0      0        2 
   4   chr4_77658265     ASom    A    C        0      0        2 
   4   chr4_77658265     HCab    A    C        1      2        2 
   4   chr4_77658265     HPrz    A    C        1      2        2 
   4   chr4_77658265     ZBoe    A    C        0      0        2 
   4   chr4_77658265     ZGre    A    C        0      0        2 
   4   chr4_77658265     ZHar    A    C        0      0        2 
   4   chr4_77658265   Sample    A    C        0      0        2 
   4   chr4_77661603     AAsi    A    G        0      0        2 
   4   chr4_77661603     AKia    A    G        1      2        2 
   4   chr4_77661603     AOna    A    G        0      0        2 
   4   chr4_77661603     ASom    A    G        0      0        2 
   4   chr4_77661603     HCab    A    G        0      0        2 
   4   chr4_77661603     HPrz    A    G        0      0        2 
   4   chr4_77661603     ZBoe    A    G        0      0        2 
   4   chr4_77661603     ZGre    A    G        0      0        2 
   4   chr4_77661603     ZHar    A    G        0      0        2 
   4   chr4_77661603   Sample    A    G        0      0        2 
   4   chr4_77663850     AAsi    G    A        0      0        2 
   4   chr4_77663850     AKia    G    A        0      0        2 
   4   chr4_77663850     AOna    G    A        0      0        2 
   4   chr4_77663850     ASom    G    A        0      0        2 
   4   chr4_77663850     HCab    G    A        0      0        2 
   4   chr4_77663850     HPrz    G    A        0      0        2 
   4   chr4_77663850     ZBoe    G    A      0.5      1        2 
   4   chr4_77663850     ZGre    G    A        0      0        2 
   4   chr4_77663850     ZHar    G    A        0      0        2 
   4   chr4_77663850   Sample    G    A        0      0        2 
   4   chr4_77669301     AAsi    T    A        0      0        2 
   4   chr4_77669301     AKia    T    A        0      0        2 
   4   chr4_77669301     AOna    T    A        0      0        2 
   4   chr4_77669301     ASom    T    A        1      2        2 
   4   chr4_77669301     HCab    T    A        0      0        2 
   4   chr4_77669301     HPrz    T    A        0      0        2 
   4   chr4_77669301     ZBoe    T    A        0      0        2 
   4   chr4_77669301     ZGre    T    A        0      0        2 
   4   chr4_77669301     ZHar    T    A        0      0        2 
   4   chr4_77669301   Sample    T    A        0      0        2 
   4   chr4_77676131     AAsi    A    G        0      0        2 
   4   chr4_77676131     AKia    A    G        0      0        2 
   4   chr4_77676131     AOna    A    G        0      0        2 
   4   chr4_77676131     ASom    A    G        0      0        2 
   4   chr4_77676131     HCab    A    G        1      2        2 
   4   chr4_77676131     HPrz    A    G        1      2        2 
   4   chr4_77676131     ZBoe    A    G        0      0        2 
   4   chr4_77676131     ZGre    A    G        0      0        2 
   4   chr4_77676131     ZHar    A    G        0      0        2 
   4   chr4_77676131   Sample    A    G        0      0        2 
   4   chr4_77687791     AAsi    A    C        0      0        2 
   4   chr4_77687791     AKia    A    C        0      0        2 
   4   chr4_77687791     AOna    A    C        0      0        2 
   4   chr4_77687791     ASom    A    C        0      0        2 
   4   chr4_77687791     HCab    A    C        0      0        2 
   4   chr4_77687791     HPrz    A    C        0      0        2 
   4   chr4_77687791     ZBoe    A    C      0.5      1        2 
   4   chr4_77687791     ZGre    A    C        0      0        2 
   4   chr4_77687791     ZHar    A    C        0      0        2 
   4   chr4_77687791   Sample    A    C        0      0        2 
   4   chr4_77691058     AAsi    T    C        1      2        2 
   4   chr4_77691058     AKia    T    C        0      0        2 
   4   chr4_77691058     AOna    T    C        0      0        2 
   4   chr4_77691058     ASom    T    C        1      2        2 
   4   chr4_77691058     HCab    T    C        0      0        2 
   4   chr4_77691058     HPrz    T    C        0      0        2 
   4   chr4_77691058     ZBoe    T    C        0      0        2 
   4   chr4_77691058     ZGre    T    C        0      0        2 
   4   chr4_77691058     ZHar    T    C        0      0        2 
   4   chr4_77691058   Sample    T    C        1      2        2 
   4   chr4_77693409     AAsi    T    C        0      0        2 
   4   chr4_77693409     AKia    T    C        0      0        2 
   4   chr4_77693409     AOna    T    C        0      0        2 
   4   chr4_77693409     ASom    T    C        0      0        2 
   4   chr4_77693409     HCab    T    C        0      0        2 
   4   chr4_77693409     HPrz    T    C        0      0        2 
   4   chr4_77693409     ZBoe    T    C        0      0        2 
   4   chr4_77693409     ZGre    T    C      0.5      1        2 
   4   chr4_77693409     ZHar    T    C        0      0        2 
   4   chr4_77693409   Sample    T    C        0      0        2 
   4   chr4_77694096     AAsi    T    A        1      2        2 
   4   chr4_77694096     AKia    T    A        0      0        2 
   4   chr4_77694096     AOna    T    A        0      0        2 
   4   chr4_77694096     ASom    T    A        1      2        2 
   4   chr4_77694096     HCab    T    A        0      0        2 
   4   chr4_77694096     HPrz    T    A        0      0        2 
   4   chr4_77694096     ZBoe    T    A        0      0        2 
   4   chr4_77694096     ZGre    T    A        0      0        2 
   4   chr4_77694096     ZHar    T    A        0      0        2 
   4   chr4_77694096   Sample    T    A        1      2        2 
   4   chr4_77696641     AAsi    T    G        0      0        2 
   4   chr4_77696641     AKia    T    G        1      2        2 
   4   chr4_77696641     AOna    T    G      0.5      1        2 
   4   chr4_77696641     ASom    T    G        0      0        2 
   4   chr4_77696641     HCab    T    G        0      0        2 
   4   chr4_77696641     HPrz    T    G        0      0        2 
   4   chr4_77696641     ZBoe    T    G        0      0        2 
   4   chr4_77696641     ZGre    T    G        0      0        2 
   4   chr4_77696641     ZHar    T    G        0      0        2 
   4   chr4_77696641   Sample    T    G        0      0        2 
   4   chr4_77698772     AAsi    T    C        0      0        2 
   4   chr4_77698772     AKia    T    C        0      0        2 
   4   chr4_77698772     AOna    T    C      0.5      1        2 
   4   chr4_77698772     ASom    T    C        0      0        2 
   4   chr4_77698772     HCab    T    C        0      0        2 
   4   chr4_77698772     HPrz    T    C        0      0        2 
   4   chr4_77698772     ZBoe    T    C        0      0        2 
   4   chr4_77698772     ZGre    T    C        0      0        2 
   4   chr4_77698772     ZHar    T    C        0      0        2 
   4   chr4_77698772   Sample    T    C        0      0        2 
   4   chr4_77701881     AAsi    A    T        0      0        2 
   4   chr4_77701881     AKia    A    T        0      0        2 
   4   chr4_77701881     AOna    A    T        0      0        2 
   4   chr4_77701881     ASom    A    T        0      0        2 
   4   chr4_77701881     HCab    A    T        1      2        2 
   4   chr4_77701881     HPrz    A    T        1      2        2 
   4   chr4_77701881     ZBoe    A    T        0      0        2 
   4   chr4_77701881     ZGre    A    T        0      0        2 
   4   chr4_77701881     ZHar    A    T        0      0        2 
   4   chr4_77701881   Sample    A    T        0      0        2 
   4   chr4_77705445     AAsi    G    A        0      0        2 
   4   chr4_77705445     AKia    G    A        1      2        2 
   4   chr4_77705445     AOna    G    A        1      2        2 
   4   chr4_77705445     ASom    G    A        0      0        2 
   4   chr4_77705445     HCab    G    A        0      0        2 
   4   chr4_77705445     HPrz    G    A        0      0        2 
   4   chr4_77705445     ZBoe    G    A        0      0        2 
   4   chr4_77705445     ZGre    G    A        0      0        2 
   4   chr4_77705445     ZHar    G    A        0      0        2 
   4   chr4_77705445   Sample    G    A        0      0        2 
   4   chr4_77708136     AAsi    C    T        1      2        2 
   4   chr4_77708136     AKia    C    T        0      0        2 
   4   chr4_77708136     AOna    C    T        0      0        2 
   4   chr4_77708136     ASom    C    T        0      0        2 
   4   chr4_77708136     HCab    C    T        0      0        2 
   4   chr4_77708136     HPrz    C    T        0      0        2 
   4   chr4_77708136     ZBoe    C    T        0      0        2 
   4   chr4_77708136     ZGre    C    T        0      0        2 
   4   chr4_77708136     ZHar    C    T        0      0        2 
   4   chr4_77708136   Sample    C    T        1      2        2 
   4   chr4_77708795     AAsi    C    T        0      0        2 
   4   chr4_77708795     AKia    C    T        0      0        2 
   4   chr4_77708795     AOna    C    T        0      0        2 
   4   chr4_77708795     ASom    C    T        0      0        2 
   4   chr4_77708795     HCab    C    T        1      2        2 
   4   chr4_77708795     HPrz    C    T        1      2        2 
   4   chr4_77708795     ZBoe    C    T        0      0        2 
   4   chr4_77708795     ZGre    C    T        0      0        2 
   4   chr4_77708795     ZHar    C    T        0      0        2 
   4   chr4_77708795   Sample    C    T        0      0        2 
   4   chr4_77714778     AAsi    G    A        0      0        2 
   4   chr4_77714778     AKia    G    A        0      0        2 
   4   chr4_77714778     AOna    G    A        0      0        2 
   4   chr4_77714778     ASom    G    A        0      0        2 
   4   chr4_77714778     HCab    G    A        1      2        2 
   4   chr4_77714778     HPrz    G    A        1      2        2 
   4   chr4_77714778     ZBoe    G    A        0      0        2 
   4   chr4_77714778     ZGre    G    A        0      0        2 
   4   chr4_77714778     ZHar    G    A        0      0        2 
   4   chr4_77714778   Sample    G    A        0      0        2 
   4   chr4_77716875     AAsi    T    G        0      0        2 
   4   chr4_77716875     AKia    T    G        0      0        2 
   4   chr4_77716875     AOna    T    G        0      0        2 
   4   chr4_77716875     ASom    T    G        0      0        2 
   4   chr4_77716875     HCab    T    G      0.5      1        2 
   4   chr4_77716875     HPrz    T    G        0      0        2 
   4   chr4_77716875     ZBoe    T    G        0      0        2 
   4   chr4_77716875     ZGre    T    G        0      0        2 
   4   chr4_77716875     ZHar    T    G        0      0        2 
   4   chr4_77716875   Sample    T    G        0      0        2 
   4   chr4_77723741     AAsi    C    G        0      0        2 
   4   chr4_77723741     AKia    C    G        0      0        2 
   4   chr4_77723741     AOna    C    G        0      0        2 
   4   chr4_77723741     ASom    C    G        0      0        2 
   4   chr4_77723741     HCab    C    G        0      0        2 
   4   chr4_77723741     HPrz    C    G        1      2        2 
   4   chr4_77723741     ZBoe    C    G        0      0        2 
   4   chr4_77723741     ZGre    C    G        0      0        2 
   4   chr4_77723741     ZHar    C    G        0      0        2 
   4   chr4_77723741   Sample    C    G        0      0        2 
   4   chr4_77725015     AAsi    C    G        0      0        2 
   4   chr4_77725015     AKia    C    G        0      0        2 
   4   chr4_77725015     AOna    C    G      0.5      1        2 
   4   chr4_77725015     ASom    C    G        0      0        2 
   4   chr4_77725015     HCab    C    G        0      0        2 
   4   chr4_77725015     HPrz    C    G        0      0        2 
   4   chr4_77725015     ZBoe    C    G        0      0        2 
   4   chr4_77725015     ZGre    C    G        0      0        2 
   4   chr4_77725015     ZHar    C    G        0      0        2 
   4   chr4_77725015   Sample    C    G        0      0        2 
   4   chr4_77733197     AAsi    T    C        0      0        2 
   4   chr4_77733197     AKia    T    C        0      0        2 
   4   chr4_77733197     AOna    T    C        0      0        2 
   4   chr4_77733197     ASom    T    C        0      0        2 
   4   chr4_77733197     HCab    T    C        0      0        2 
   4   chr4_77733197     HPrz    T    C        0      0        2 
   4   chr4_77733197     ZBoe    T    C        0      0        2 
   4   chr4_77733197     ZGre    T    C        0      0        2 
   4   chr4_77733197     ZHar    T    C      0.5      1        2 
   4   chr4_77733197   Sample    T    C        0      0        2 
   4   chr4_77741714     AAsi    T    C        0      0        2 
   4   chr4_77741714     AKia    T    C        0      0        2 
   4   chr4_77741714     AOna    T    C        1      2        2 
   4   chr4_77741714     ASom    T    C        0      0        2 
   4   chr4_77741714     HCab    T    C        0      0        2 
   4   chr4_77741714     HPrz    T    C        0      0        2 
   4   chr4_77741714     ZBoe    T    C        0      0        2 
   4   chr4_77741714     ZGre    T    C        0      0        2 
   4   chr4_77741714     ZHar    T    C        0      0        2 
   4   chr4_77741714   Sample    T    C        0      0        2 
   4   chr4_77748066     AAsi    A    G        0      0        2 
   4   chr4_77748066     AKia    A    G        0      0        2 
   4   chr4_77748066     AOna    A    G        0      0        2 
   4   chr4_77748066     ASom    A    G        0      0        2 
   4   chr4_77748066     HCab    A    G        0      0        2 
   4   chr4_77748066     HPrz    A    G        0      0        2 
   4   chr4_77748066     ZBoe    A    G      0.5      1        2 
   4   chr4_77748066     ZGre    A    G        0      0        2 
   4   chr4_77748066     ZHar    A    G        0      0        2 
   4   chr4_77748066   Sample    A    G        0      0        2 
   4   chr4_77759459     AAsi    A    G        0      0        2 
   4   chr4_77759459     AKia    A    G        0      0        2 
   4   chr4_77759459     AOna    A    G        0      0        2 
   4   chr4_77759459     ASom    A    G        0      0        2 
   4   chr4_77759459     HCab    A    G        0      0        2 
   4   chr4_77759459     HPrz    A    G        0      0        2 
   4   chr4_77759459     ZBoe    A    G        0      0        2 
   4   chr4_77759459     ZGre    A    G        0      0        2 
   4   chr4_77759459     ZHar    A    G      0.5      1        2 
   4   chr4_77759459   Sample    A    G        0      0        2 
   4   chr4_77766318     AAsi    C    G        0      0        2 
   4   chr4_77766318     AKia    C    G        0      0        2 
   4   chr4_77766318     AOna    C    G        0      0        2 
   4   chr4_77766318     ASom    C    G        0      0        2 
   4   chr4_77766318     HCab    C    G        0      0        2 
   4   chr4_77766318     HPrz    C    G        0      0        2 
   4   chr4_77766318     ZBoe    C    G        1      2        2 
   4   chr4_77766318     ZGre    C    G        0      0        2 
   4   chr4_77766318     ZHar    C    G        0      0        2 
   4   chr4_77766318   Sample    C    G        0      0        2 
   4   chr4_77766376     AAsi    C    T        0      0        2 
   4   chr4_77766376     AKia    C    T        0      0        2 
   4   chr4_77766376     AOna    C    T        0      0        2 
   4   chr4_77766376     ASom    C    T        0      0        2 
   4   chr4_77766376     HCab    C    T        1      2        2 
   4   chr4_77766376     HPrz    C    T        1      2        2 
   4   chr4_77766376     ZBoe    C    T        0      0        2 
   4   chr4_77766376     ZGre    C    T        0      0        2 
   4   chr4_77766376     ZHar    C    T        0      0        2 
   4   chr4_77766376   Sample    C    T        0      0        2 
   4   chr4_77766690     AAsi    G    T        0      0        2 
   4   chr4_77766690     AKia    G    T        0      0        2 
   4   chr4_77766690     AOna    G    T        0      0        2 
   4   chr4_77766690     ASom    G    T        0      0        2 
   4   chr4_77766690     HCab    G    T      0.5      1        2 
   4   chr4_77766690     HPrz    G    T        0      0        2 
   4   chr4_77766690     ZBoe    G    T        0      0        2 
   4   chr4_77766690     ZGre    G    T        0      0        2 
   4   chr4_77766690     ZHar    G    T        0      0        2 
   4   chr4_77766690   Sample    G    T        0      0        2 
   4   chr4_77777692     AAsi    A    G        0      0        2 
   4   chr4_77777692     AKia    A    G        0      0        2 
   4   chr4_77777692     AOna    A    G        0      0        2 
   4   chr4_77777692     ASom    A    G        0      0        2 
   4   chr4_77777692     HCab    A    G        0      0        2 
   4   chr4_77777692     HPrz    A    G        0      0        2 
   4   chr4_77777692     ZBoe    A    G        0      0        2 
   4   chr4_77777692     ZGre    A    G        1      2        2 
   4   chr4_77777692     ZHar    A    G        0      0        2 
   4   chr4_77777692   Sample    A    G        0      0        2 
   4   chr4_77778490     AAsi    T    C        0      0        2 
   4   chr4_77778490     AKia    T    C        0      0        2 
   4   chr4_77778490     AOna    T    C        0      0        2 
   4   chr4_77778490     ASom    T    C        0      0        2 
   4   chr4_77778490     HCab    T    C        1      2        2 
   4   chr4_77778490     HPrz    T    C        1      2        2 
   4   chr4_77778490     ZBoe    T    C        0      0        2 
   4   chr4_77778490     ZGre    T    C        0      0        2 
   4   chr4_77778490     ZHar    T    C        0      0        2 
   4   chr4_77778490   Sample    T    C        0      0        2 
   4   chr4_77778888     AAsi    C    T        0      0        2 
   4   chr4_77778888     AKia    C    T        0      0        2 
   4   chr4_77778888     AOna    C    T        0      0        2 
   4   chr4_77778888     ASom    C    T        0      0        2 
   4   chr4_77778888     HCab    C    T        1      2        2 
   4   chr4_77778888     HPrz    C    T        1      2        2 
   4   chr4_77778888     ZBoe    C    T        0      0        2 
   4   chr4_77778888     ZGre    C    T        0      0        2 
   4   chr4_77778888     ZHar    C    T        0      0        2 
   4   chr4_77778888   Sample    C    T        0      0        2 
   4   chr4_77781286     AAsi    C    T        0      0        2 
   4   chr4_77781286     AKia    C    T        0      0        2 
   4   chr4_77781286     AOna    C    T        0      0        2 
   4   chr4_77781286     ASom    C    T        1      2        2 
   4   chr4_77781286     HCab    C    T        0      0        2 
   4   chr4_77781286     HPrz    C    T        0      0        2 
   4   chr4_77781286     ZBoe    C    T        0      0        2 
   4   chr4_77781286     ZGre    C    T        0      0        2 
   4   chr4_77781286     ZHar    C    T        0      0        2 
   4   chr4_77781286   Sample    C    T        0      0        2 
   4   chr4_77795126     AAsi    C    A        0      0        2 
   4   chr4_77795126     AKia    C    A        0      0        2 
   4   chr4_77795126     AOna    C    A        0      0        2 
   4   chr4_77795126     ASom    C    A        0      0        2 
   4   chr4_77795126     HCab    C    A        1      2        2 
   4   chr4_77795126     HPrz    C    A        1      2        2 
   4   chr4_77795126     ZBoe    C    A        0      0        2 
   4   chr4_77795126     ZGre    C    A        0      0        2 
   4   chr4_77795126     ZHar    C    A        0      0        2 
   4   chr4_77795126   Sample    C    A        0      0        2 
   4   chr4_77796805     AAsi    A    C        0      0        2 
   4   chr4_77796805     AKia    A    C        0      0        2 
   4   chr4_77796805     AOna    A    C        0      0        2 
   4   chr4_77796805     ASom    A    C        0      0        2 
   4   chr4_77796805     HCab    A    C        0      0        2 
   4   chr4_77796805     HPrz    A    C        0      0        2 
   4   chr4_77796805     ZBoe    A    C        0      0        2 
   4   chr4_77796805     ZGre    A    C        1      2        2 
   4   chr4_77796805     ZHar    A    C        0      0        2 
   4   chr4_77796805   Sample    A    C        0      0        2 
   4   chr4_77804795     AAsi    T    C        0      0        2 
   4   chr4_77804795     AKia    T    C        1      2        2 
   4   chr4_77804795     AOna    T    C        1      2        2 
   4   chr4_77804795     ASom    T    C        0      0        2 
   4   chr4_77804795     HCab    T    C        0      0        2 
   4   chr4_77804795     HPrz    T    C        0      0        2 
   4   chr4_77804795     ZBoe    T    C        0      0        2 
   4   chr4_77804795     ZGre    T    C        0      0        2 
   4   chr4_77804795     ZHar    T    C        0      0        2 
   4   chr4_77804795   Sample    T    C        0      0        2 
   4   chr4_77811830     AAsi    T    A        0      0        2 
   4   chr4_77811830     AKia    T    A        0      0        2 
   4   chr4_77811830     AOna    T    A        0      0        2 
   4   chr4_77811830     ASom    T    A        0      0        2 
   4   chr4_77811830     HCab    T    A        1      2        2 
   4   chr4_77811830     HPrz    T    A        1      2        2 
   4   chr4_77811830     ZBoe    T    A        0      0        2 
   4   chr4_77811830     ZGre    T    A        0      0        2 
   4   chr4_77811830     ZHar    T    A        0      0        2 
   4   chr4_77811830   Sample    T    A        0      0        2 
   4   chr4_77815549     AAsi    C    T        0      0        2 
   4   chr4_77815549     AKia    C    T        0      0        2 
   4   chr4_77815549     AOna    C    T        0      0        2 
   4   chr4_77815549     ASom    C    T        0      0        2 
   4   chr4_77815549     HCab    C    T        0      0        2 
   4   chr4_77815549     HPrz    C    T        0      0        2 
   4   chr4_77815549     ZBoe    C    T      0.5      1        2 
   4   chr4_77815549     ZGre    C    T        0      0        2 
   4   chr4_77815549     ZHar    C    T        0      0        2 
   4   chr4_77815549   Sample    C    T        0      0        2 
   4   chr4_77817883     AAsi    G    C        0      0        2 
   4   chr4_77817883     AKia    G    C        0      0        2 
   4   chr4_77817883     AOna    G    C        0      0        2 
   4   chr4_77817883     ASom    G    C        0      0        2 
   4   chr4_77817883     HCab    G    C        0      0        2 
   4   chr4_77817883     HPrz    G    C        0      0        2 
   4   chr4_77817883     ZBoe    G    C        0      0        2 
   4   chr4_77817883     ZGre    G    C        1      2        2 
   4   chr4_77817883     ZHar    G    C        0      0        2 
   4   chr4_77817883   Sample    G    C        0      0        2 
   4   chr4_77821998     AAsi    A    C        0      0        2 
   4   chr4_77821998     AKia    A    C        0      0        2 
   4   chr4_77821998     AOna    A    C        0      0        2 
   4   chr4_77821998     ASom    A    C        0      0        2 
   4   chr4_77821998     HCab    A    C        1      2        2 
   4   chr4_77821998     HPrz    A    C        1      2        2 
   4   chr4_77821998     ZBoe    A    C        0      0        2 
   4   chr4_77821998     ZGre    A    C        0      0        2 
   4   chr4_77821998     ZHar    A    C        0      0        2 
   4   chr4_77821998   Sample    A    C        0      0        2 
   4   chr4_77828599     AAsi    C    T        0      0        2 
   4   chr4_77828599     AKia    C    T        0      0        2 
   4   chr4_77828599     AOna    C    T        0      0        2 
   4   chr4_77828599     ASom    C    T        0      0        2 
   4   chr4_77828599     HCab    C    T        1      2        2 
   4   chr4_77828599     HPrz    C    T        1      2        2 
   4   chr4_77828599     ZBoe    C    T        0      0        2 
   4   chr4_77828599     ZGre    C    T        0      0        2 
   4   chr4_77828599     ZHar    C    T        0      0        2 
   4   chr4_77828599   Sample    C    T        0      0        2 
   4   chr4_77828622     AAsi    T    C        0      0        2 
   4   chr4_77828622     AKia    T    C        0      0        2 
   4   chr4_77828622     AOna    T    C        0      0        2 
   4   chr4_77828622     ASom    T    C        0      0        2 
   4   chr4_77828622     HCab    T    C        0      0        2 
   4   chr4_77828622     HPrz    T    C        0      0        2 
   4   chr4_77828622     ZBoe    T    C        1      2        2 
   4   chr4_77828622     ZGre    T    C        0      0        2 
   4   chr4_77828622     ZHar    T    C        0      0        2 
   4   chr4_77828622   Sample    T    C        0      0        2 
   4   chr4_77832137     AAsi    T    C        0      0        2 
   4   chr4_77832137     AKia    T    C        0      0        2 
   4   chr4_77832137     AOna    T    C        0      0        2 
   4   chr4_77832137     ASom    T    C        0      0        2 
   4   chr4_77832137     HCab    T    C        1      2        2 
   4   chr4_77832137     HPrz    T    C        1      2        2 
   4   chr4_77832137     ZBoe    T    C        0      0        2 
   4   chr4_77832137     ZGre    T    C        0      0        2 
   4   chr4_77832137     ZHar    T    C        0      0        2 
   4   chr4_77832137   Sample    T    C        1      2        2 
   4   chr4_77839094     AAsi    T    C        0      0        2 
   4   chr4_77839094     AKia    T    C        0      0        2 
   4   chr4_77839094     AOna    T    C        0      0        2 
   4   chr4_77839094     ASom    T    C        0      0        2 
   4   chr4_77839094     HCab    T    C        1      2        2 
   4   chr4_77839094     HPrz    T    C        1      2        2 
   4   chr4_77839094     ZBoe    T    C        0      0        2 
   4   chr4_77839094     ZGre    T    C        0      0        2 
   4   chr4_77839094     ZHar    T    C        0      0        2 
   4   chr4_77839094   Sample    T    C        0      0        2 
   4   chr4_77839700     AAsi    T    C        0      0        2 
   4   chr4_77839700     AKia    T    C        0      0        2 
   4   chr4_77839700     AOna    T    C        0      0        2 
   4   chr4_77839700     ASom    T    C        0      0        2 
   4   chr4_77839700     HCab    T    C        1      2        2 
   4   chr4_77839700     HPrz    T    C        1      2        2 
   4   chr4_77839700     ZBoe    T    C        0      0        2 
   4   chr4_77839700     ZGre    T    C        0      0        2 
   4   chr4_77839700     ZHar    T    C        0      0        2 
   4   chr4_77839700   Sample    T    C        0      0        2 
   4   chr4_77847629     AAsi    G    A        0      0        2 
   4   chr4_77847629     AKia    G    A        0      0        2 
   4   chr4_77847629     AOna    G    A        0      0        2 
   4   chr4_77847629     ASom    G    A        0      0        2 
   4   chr4_77847629     HCab    G    A        0      0        2 
   4   chr4_77847629     HPrz    G    A        0      0        2 
   4   chr4_77847629     ZBoe    G    A        0      0        2 
   4   chr4_77847629     ZGre    G    A      0.5      1        2 
   4   chr4_77847629     ZHar    G    A        0      0        2 
   4   chr4_77847629   Sample    G    A        0      0        2 
   4   chr4_77861725     AAsi    T    C        1      2        2 
   4   chr4_77861725     AKia    T    C        0      0        2 
   4   chr4_77861725     AOna    T    C        1      2        2 
   4   chr4_77861725     ASom    T    C        1      2        2 
   4   chr4_77861725     HCab    T    C        0      0        2 
   4   chr4_77861725     HPrz    T    C        0      0        2 
   4   chr4_77861725     ZBoe    T    C        0      0        2 
   4   chr4_77861725     ZGre    T    C        0      0        2 
   4   chr4_77861725     ZHar    T    C        1      2        2 
   4   chr4_77861725   Sample    T    C        1      2        2 
   4   chr4_77875292     AAsi    T    C        0      0        2 
   4   chr4_77875292     AKia    T    C        0      0        2 
   4   chr4_77875292     AOna    T    C        1      2        2 
   4   chr4_77875292     ASom    T    C        0      0        2 
   4   chr4_77875292     HCab    T    C        0      0        2 
   4   chr4_77875292     HPrz    T    C        0      0        2 
   4   chr4_77875292     ZBoe    T    C        0      0        2 
   4   chr4_77875292     ZGre    T    C        0      0        2 
   4   chr4_77875292     ZHar    T    C        0      0        2 
   4   chr4_77875292   Sample    T    C        0      0        2 
   4   chr4_77876921     AAsi    A    G        0      0        2 
   4   chr4_77876921     AKia    A    G        0      0        2 
   4   chr4_77876921     AOna    A    G      0.5      1        2 
   4   chr4_77876921     ASom    A    G        0      0        2 
   4   chr4_77876921     HCab    A    G        0      0        2 
   4   chr4_77876921     HPrz    A    G        0      0        2 
   4   chr4_77876921     ZBoe    A    G        0      0        2 
   4   chr4_77876921     ZGre    A    G        0      0        2 
   4   chr4_77876921     ZHar    A    G        0      0        2 
   4   chr4_77876921   Sample    A    G        0      0        2 
   4   chr4_77877551     AAsi    T    C        0      0        2 
   4   chr4_77877551     AKia    T    C        0      0        2 
   4   chr4_77877551     AOna    T    C        0      0        2 
   4   chr4_77877551     ASom    T    C        0      0        2 
   4   chr4_77877551     HCab    T    C        0      0        2 
   4   chr4_77877551     HPrz    T    C        0      0        2 
   4   chr4_77877551     ZBoe    T    C      0.5      1        2 
   4   chr4_77877551     ZGre    T    C        0      0        2 
   4   chr4_77877551     ZHar    T    C        0      0        2 
   4   chr4_77877551   Sample    T    C        0      0        2 
   4   chr4_77878214     AAsi    T    C        1      2        2 
   4   chr4_77878214     AKia    T    C        0      0        2 
   4   chr4_77878214     AOna    T    C        0      0        2 
   4   chr4_77878214     ASom    T    C        0      0        2 
   4   chr4_77878214     HCab    T    C        0      0        2 
   4   chr4_77878214     HPrz    T    C        0      0        2 
   4   chr4_77878214     ZBoe    T    C        0      0        2 
   4   chr4_77878214     ZGre    T    C        0      0        2 
   4   chr4_77878214     ZHar    T    C        0      0        2 
   4   chr4_77878214   Sample    T    C        1      2        2 
   4   chr4_77878342     AAsi    G    T        0      0        2 
   4   chr4_77878342     AKia    G    T        0      0        2 
   4   chr4_77878342     AOna    G    T        0      0        2 
   4   chr4_77878342     ASom    G    T        0      0        2 
   4   chr4_77878342     HCab    G    T      0.5      1        2 
   4   chr4_77878342     HPrz    G    T      0.5      1        2 
   4   chr4_77878342     ZBoe    G    T        0      0        2 
   4   chr4_77878342     ZGre    G    T        0      0        2 
   4   chr4_77878342     ZHar    G    T        0      0        2 
   4   chr4_77878342   Sample    G    T        0      0        2 
   4   chr4_77888244     AAsi    G    C        0      0        2 
   4   chr4_77888244     AKia    G    C        0      0        2 
   4   chr4_77888244     AOna    G    C        0      0        2 
   4   chr4_77888244     ASom    G    C        0      0        2 
   4   chr4_77888244     HCab    G    C        0      0        2 
   4   chr4_77888244     HPrz    G    C        0      0        2 
   4   chr4_77888244     ZBoe    G    C        0      0        2 
   4   chr4_77888244     ZGre    G    C        0      0        2 
   4   chr4_77888244     ZHar    G    C        1      2        2 
   4   chr4_77888244   Sample    G    C        0      0        2 
   4   chr4_77889126     AAsi    T    A        0      0        2 
   4   chr4_77889126     AKia    T    A        0      0        2 
   4   chr4_77889126     AOna    T    A        0      0        2 
   4   chr4_77889126     ASom    T    A        0      0        2 
   4   chr4_77889126     HCab    T    A      0.5      1        2 
   4   chr4_77889126     HPrz    T    A        0      0        2 
   4   chr4_77889126     ZBoe    T    A        0      0        2 
   4   chr4_77889126     ZGre    T    A        0      0        2 
   4   chr4_77889126     ZHar    T    A        0      0        2 
   4   chr4_77889126   Sample    T    A        0      0        2 
   4   chr4_77891174     AAsi    C    T      0.5      1        2 
   4   chr4_77891174     AKia    C    T        0      0        2 
   4   chr4_77891174     AOna    C    T        0      0        2 
   4   chr4_77891174     ASom    C    T        0      0        2 
   4   chr4_77891174     HCab    C    T        0      0        2 
   4   chr4_77891174     HPrz    C    T        0      0        2 
   4   chr4_77891174     ZBoe    C    T        0      0        2 
   4   chr4_77891174     ZGre    C    T        0      0        2 
   4   chr4_77891174     ZHar    C    T        0      0        2 
   4   chr4_77891174   Sample    C    T        1      2        2 
   4   chr4_77891429     AAsi    G    A        0      0        2 
   4   chr4_77891429     AKia    G    A        0      0        2 
   4   chr4_77891429     AOna    G    A        0      0        2 
   4   chr4_77891429     ASom    G    A        0      0        2 
   4   chr4_77891429     HCab    G    A        0      0        2 
   4   chr4_77891429     HPrz    G    A        0      0        2 
   4   chr4_77891429     ZBoe    G    A        0      0        2 
   4   chr4_77891429     ZGre    G    A        0      0        2 
   4   chr4_77891429     ZHar    G    A        1      2        2 
   4   chr4_77891429   Sample    G    A        0      0        2 
   4   chr4_77904595     AAsi    T    C        0      0        2 
   4   chr4_77904595     AKia    T    C        0      0        2 
   4   chr4_77904595     AOna    T    C        0      0        2 
   4   chr4_77904595     ASom    T    C        0      0        2 
   4   chr4_77904595     HCab    T    C        1      2        2 
   4   chr4_77904595     HPrz    T    C        1      2        2 
   4   chr4_77904595     ZBoe    T    C        0      0        2 
   4   chr4_77904595     ZGre    T    C        0      0        2 
   4   chr4_77904595     ZHar    T    C        0      0        2 
   4   chr4_77904595   Sample    T    C        0      0        2 
   4   chr4_77908147     AAsi    A    T        0      0        2 
   4   chr4_77908147     AKia    A    T        0      0        2 
   4   chr4_77908147     AOna    A    T        0      0        2 
   4   chr4_77908147     ASom    A    T        0      0        2 
   4   chr4_77908147     HCab    A    T        1      2        2 
   4   chr4_77908147     HPrz    A    T        1      2        2 
   4   chr4_77908147     ZBoe    A    T        0      0        2 
   4   chr4_77908147     ZGre    A    T        0      0        2 
   4   chr4_77908147     ZHar    A    T        0      0        2 
   4   chr4_77908147   Sample    A    T        0      0        2 
   4   chr4_77908604     AAsi    C    T        0      0        2 
   4   chr4_77908604     AKia    C    T        0      0        2 
   4   chr4_77908604     AOna    C    T        0      0        2 
   4   chr4_77908604     ASom    C    T        0      0        2 
   4   chr4_77908604     HCab    C    T        0      0        2 
   4   chr4_77908604     HPrz    C    T        1      2        2 
   4   chr4_77908604     ZBoe    C    T        0      0        2 
   4   chr4_77908604     ZGre    C    T        0      0        2 
   4   chr4_77908604     ZHar    C    T        0      0        2 
   4   chr4_77908604   Sample    C    T        0      0        2 
   4   chr4_77910003     AAsi    A    C        0      0        2 
   4   chr4_77910003     AKia    A    C        0      0        2 
   4   chr4_77910003     AOna    A    C        0      0        2 
   4   chr4_77910003     ASom    A    C        0      0        2 
   4   chr4_77910003     HCab    A    C      0.5      1        2 
   4   chr4_77910003     HPrz    A    C        0      0        2 
   4   chr4_77910003     ZBoe    A    C        0      0        2 
   4   chr4_77910003     ZGre    A    C        0      0        2 
   4   chr4_77910003     ZHar    A    C        0      0        2 
   4   chr4_77910003   Sample    A    C        0      0        2 
   4   chr4_77913198     AAsi    G    A        0      0        2 
   4   chr4_77913198     AKia    G    A        0      0        2 
   4   chr4_77913198     AOna    G    A        0      0        2 
   4   chr4_77913198     ASom    G    A        1      2        2 
   4   chr4_77913198     HCab    G    A        0      0        2 
   4   chr4_77913198     HPrz    G    A        0      0        2 
   4   chr4_77913198     ZBoe    G    A        0      0        2 
   4   chr4_77913198     ZGre    G    A        0      0        2 
   4   chr4_77913198     ZHar    G    A        0      0        2 
   4   chr4_77913198   Sample    G    A        0      0        2 
   4   chr4_77913224     AAsi    G    A        0      0        2 
   4   chr4_77913224     AKia    G    A        0      0        2 
   4   chr4_77913224     AOna    G    A        0      0        2 
   4   chr4_77913224     ASom    G    A        0      0        2 
   4   chr4_77913224     HCab    G    A        1      2        2 
   4   chr4_77913224     HPrz    G    A        1      2        2 
   4   chr4_77913224     ZBoe    G    A        0      0        2 
   4   chr4_77913224     ZGre    G    A        0      0        2 
   4   chr4_77913224     ZHar    G    A        0      0        2 
   4   chr4_77913224   Sample    G    A        0      0        2 
   4   chr4_77920409     AAsi    C    T        0      0        2 
   4   chr4_77920409     AKia    C    T        0      0        2 
   4   chr4_77920409     AOna    C    T        0      0        2 
   4   chr4_77920409     ASom    C    T        0      0        2 
   4   chr4_77920409     HCab    C    T        0      0        2 
   4   chr4_77920409     HPrz    C    T        0      0        2 
   4   chr4_77920409     ZBoe    C    T        0      0        2 
   4   chr4_77920409     ZGre    C    T        0      0        2 
   4   chr4_77920409     ZHar    C    T        1      2        2 
   4   chr4_77920409   Sample    C    T        0      0        2 
   4   chr4_77921462     AAsi    G    T        0      0        2 
   4   chr4_77921462     AKia    G    T        0      0        2 
   4   chr4_77921462     AOna    G    T        0      0        2 
   4   chr4_77921462     ASom    G    T        0      0        2 
   4   chr4_77921462     HCab    G    T        0      0        2 
   4   chr4_77921462     HPrz    G    T        0      0        2 
   4   chr4_77921462     ZBoe    G    T        0      0        2 
   4   chr4_77921462     ZGre    G    T        0      0        2 
   4   chr4_77921462     ZHar    G    T        1      2        2 
   4   chr4_77921462   Sample    G    T        0      0        2 
   4   chr4_77921631     AAsi    C    A        0      0        2 
   4   chr4_77921631     AKia    C    A        0      0        2 
   4   chr4_77921631     AOna    C    A        0      0        2 
   4   chr4_77921631     ASom    C    A        0      0        2 
   4   chr4_77921631     HCab    C    A        0      0        2 
   4   chr4_77921631     HPrz    C    A      0.5      1        2 
   4   chr4_77921631     ZBoe    C    A        0      0        2 
   4   chr4_77921631     ZGre    C    A        0      0        2 
   4   chr4_77921631     ZHar    C    A        0      0        2 
   4   chr4_77921631   Sample    C    A        0      0        2 
   4   chr4_77925814     AAsi    T    C        0      0        2 
   4   chr4_77925814     AKia    T    C        0      0        2 
   4   chr4_77925814     AOna    T    C        0      0        2 
   4   chr4_77925814     ASom    T    C        0      0        2 
   4   chr4_77925814     HCab    T    C        0      0        2 
   4   chr4_77925814     HPrz    T    C        0      0        2 
   4   chr4_77925814     ZBoe    T    C        0      0        2 
   4   chr4_77925814     ZGre    T    C        0      0        2 
   4   chr4_77925814     ZHar    T    C        1      2        2 
   4   chr4_77925814   Sample    T    C        0      0        2 
   4   chr4_77930066     AAsi    T    C        0      0        2 
   4   chr4_77930066     AKia    T    C        0      0        2 
   4   chr4_77930066     AOna    T    C        0      0        2 
   4   chr4_77930066     ASom    T    C        0      0        2 
   4   chr4_77930066     HCab    T    C        0      0        2 
   4   chr4_77930066     HPrz    T    C        1      2        2 
   4   chr4_77930066     ZBoe    T    C        0      0        2 
   4   chr4_77930066     ZGre    T    C        0      0        2 
   4   chr4_77930066     ZHar    T    C        0      0        2 
   4   chr4_77930066   Sample    T    C        0      0        2 
   4   chr4_77934078     AAsi    G    A        1      2        2 
   4   chr4_77934078     AKia    G    A        0      0        2 
   4   chr4_77934078     AOna    G    A      0.5      1        2 
   4   chr4_77934078     ASom    G    A        1      2        2 
   4   chr4_77934078     HCab    G    A        0      0        2 
   4   chr4_77934078     HPrz    G    A        0      0        2 
   4   chr4_77934078     ZBoe    G    A        0      0        2 
   4   chr4_77934078     ZGre    G    A        0      0        2 
   4   chr4_77934078     ZHar    G    A        0      0        2 
   4   chr4_77934078   Sample    G    A        1      2        2 
   4   chr4_77936762     AAsi    G    T        0      0        2 
   4   chr4_77936762     AKia    G    T        0      0        2 
   4   chr4_77936762     AOna    G    T        0      0        2 
   4   chr4_77936762     ASom    G    T        0      0        2 
   4   chr4_77936762     HCab    G    T        1      2        2 
   4   chr4_77936762     HPrz    G    T        1      2        2 
   4   chr4_77936762     ZBoe    G    T        0      0        2 
   4   chr4_77936762     ZGre    G    T        0      0        2 
   4   chr4_77936762     ZHar    G    T        0      0        2 
   4   chr4_77936762   Sample    G    T        0      0        2 
   4   chr4_77941102     AAsi    C    G        0      0        2 
   4   chr4_77941102     AKia    C    G        0      0        2 
   4   chr4_77941102     AOna    C    G        0      0        2 
   4   chr4_77941102     ASom    C    G        0      0        2 
   4   chr4_77941102     HCab    C    G        0      0        2 
   4   chr4_77941102     HPrz    C    G        0      0        2 
   4   chr4_77941102     ZBoe    C    G        1      2        2 
   4   chr4_77941102     ZGre    C    G        0      0        2 
   4   chr4_77941102     ZHar    C    G        0      0        2 
   4   chr4_77941102   Sample    C    G        0      0        2 
   4   chr4_77943899     AAsi    C    T        0      0        2 
   4   chr4_77943899     AKia    C    T        0      0        2 
   4   chr4_77943899     AOna    C    T        0      0        2 
   4   chr4_77943899     ASom    C    T        0      0        2 
   4   chr4_77943899     HCab    C    T        1      2        2 
   4   chr4_77943899     HPrz    C    T        1      2        2 
   4   chr4_77943899     ZBoe    C    T        0      0        2 
   4   chr4_77943899     ZGre    C    T        0      0        2 
   4   chr4_77943899     ZHar    C    T        0      0        2 
   4   chr4_77943899   Sample    C    T        0      0        2 
   4   chr4_77945520     AAsi    C    T        0      0        2 
   4   chr4_77945520     AKia    C    T        0      0        2 
   4   chr4_77945520     AOna    C    T        0      0        2 
   4   chr4_77945520     ASom    C    T        0      0        2 
   4   chr4_77945520     HCab    C    T        1      2        2 
   4   chr4_77945520     HPrz    C    T        1      2        2 
   4   chr4_77945520     ZBoe    C    T        0      0        2 
   4   chr4_77945520     ZGre    C    T        0      0        2 
   4   chr4_77945520     ZHar    C    T        0      0        2 
   4   chr4_77945520   Sample    C    T        0      0        2 
   4   chr4_77949549     AAsi    A    G        0      0        2 
   4   chr4_77949549     AKia    A    G        0      0        2 
   4   chr4_77949549     AOna    A    G        0      0        2 
   4   chr4_77949549     ASom    A    G        0      0        2 
   4   chr4_77949549     HCab    A    G        1      2        2 
   4   chr4_77949549     HPrz    A    G        1      2        2 
   4   chr4_77949549     ZBoe    A    G        0      0        2 
   4   chr4_77949549     ZGre    A    G        0      0        2 
   4   chr4_77949549     ZHar    A    G        0      0        2 
   4   chr4_77949549   Sample    A    G        0      0        2 
   4   chr4_77953081     AAsi    A    C        0      0        2 
   4   chr4_77953081     AKia    A    C        0      0        2 
   4   chr4_77953081     AOna    A    C        0      0        2 
   4   chr4_77953081     ASom    A    C        0      0        2 
   4   chr4_77953081     HCab    A    C        1      2        2 
   4   chr4_77953081     HPrz    A    C        1      2        2 
   4   chr4_77953081     ZBoe    A    C        0      0        2 
   4   chr4_77953081     ZGre    A    C        0      0        2 
   4   chr4_77953081     ZHar    A    C        0      0        2 
   4   chr4_77953081   Sample    A    C        0      0        2 
   4   chr4_77956122     AAsi    T    C        0      0        2 
   4   chr4_77956122     AKia    T    C        0      0        2 
   4   chr4_77956122     AOna    T    C      0.5      1        2 
   4   chr4_77956122     ASom    T    C        0      0        2 
   4   chr4_77956122     HCab    T    C        0      0        2 
   4   chr4_77956122     HPrz    T    C        0      0        2 
   4   chr4_77956122     ZBoe    T    C        0      0        2 
   4   chr4_77956122     ZGre    T    C        0      0        2 
   4   chr4_77956122     ZHar    T    C        0      0        2 
   4   chr4_77956122   Sample    T    C        0      0        2 
   4   chr4_77965986     AAsi    C    T        0      0        2 
   4   chr4_77965986     AKia    C    T        0      0        2 
   4   chr4_77965986     AOna    C    T        0      0        2 
   4   chr4_77965986     ASom    C    T        0      0        2 
   4   chr4_77965986     HCab    C    T        0      0        2 
   4   chr4_77965986     HPrz    C    T        0      0        2 
   4   chr4_77965986     ZBoe    C    T      0.5      1        2 
   4   chr4_77965986     ZGre    C    T        0      0        2 
   4   chr4_77965986     ZHar    C    T        0      0        2 
   4   chr4_77965986   Sample    C    T        0      0        2 
   4   chr4_77967419     AAsi    C    A        1      2        2 
   4   chr4_77967419     AKia    C    A        0      0        2 
   4   chr4_77967419     AOna    C    A        0      0        2 
   4   chr4_77967419     ASom    C    A        0      0        2 
   4   chr4_77967419     HCab    C    A        0      0        2 
   4   chr4_77967419     HPrz    C    A        0      0        2 
   4   chr4_77967419     ZBoe    C    A        0      0        2 
   4   chr4_77967419     ZGre    C    A        0      0        2 
   4   chr4_77967419     ZHar    C    A        0      0        2 
   4   chr4_77967419   Sample    C    A        0      0        2 
   4   chr4_77967788     AAsi    T    C        0      0        2 
   4   chr4_77967788     AKia    T    C        0      0        2 
   4   chr4_77967788     AOna    T    C        1      2        2 
   4   chr4_77967788     ASom    T    C        1      2        2 
   4   chr4_77967788     HCab    T    C        0      0        2 
   4   chr4_77967788     HPrz    T    C        0      0        2 
   4   chr4_77967788     ZBoe    T    C        0      0        2 
   4   chr4_77967788     ZGre    T    C        0      0        2 
   4   chr4_77967788     ZHar    T    C        0      0        2 
   4   chr4_77967788   Sample    T    C        0      0        2 
   4   chr4_77972718     AAsi    T    G        0      0        2 
   4   chr4_77972718     AKia    T    G        0      0        2 
   4   chr4_77972718     AOna    T    G        0      0        2 
   4   chr4_77972718     ASom    T    G        0      0        2 
   4   chr4_77972718     HCab    T    G        0      0        2 
   4   chr4_77972718     HPrz    T    G        0      0        2 
   4   chr4_77972718     ZBoe    T    G        0      0        2 
   4   chr4_77972718     ZGre    T    G        1      2        2 
   4   chr4_77972718     ZHar    T    G        0      0        2 
   4   chr4_77972718   Sample    T    G        0      0        2 
   4   chr4_77986320     AAsi    A    T        0      0        2 
   4   chr4_77986320     AKia    A    T        0      0        2 
   4   chr4_77986320     AOna    A    T        0      0        2 
   4   chr4_77986320     ASom    A    T        1      2        2 
   4   chr4_77986320     HCab    A    T        0      0        2 
   4   chr4_77986320     HPrz    A    T        0      0        2 
   4   chr4_77986320     ZBoe    A    T        0      0        2 
   4   chr4_77986320     ZGre    A    T        0      0        2 
   4   chr4_77986320     ZHar    A    T        0      0        2 
   4   chr4_77986320   Sample    A    T        0      0        2 
   4   chr4_77988447     AAsi    G    A        0      0        2 
   4   chr4_77988447     AKia    G    A        1      2        2 
   4   chr4_77988447     AOna    G    A        1      2        2 
   4   chr4_77988447     ASom    G    A        0      0        2 
   4   chr4_77988447     HCab    G    A        1      2        2 
   4   chr4_77988447     HPrz    G    A        1      2        2 
   4   chr4_77988447     ZBoe    G    A        0      0        2 
   4   chr4_77988447     ZGre    G    A        0      0        2 
   4   chr4_77988447     ZHar    G    A        0      0        2 
   4   chr4_77988447   Sample    G    A        0      0        2 
   4   chr4_77995280     AAsi    A    G        0      0        2 
   4   chr4_77995280     AKia    A    G        0      0        2 
   4   chr4_77995280     AOna    A    G      0.5      1        2 
   4   chr4_77995280     ASom    A    G        0      0        2 
   4   chr4_77995280     HCab    A    G        0      0        2 
   4   chr4_77995280     HPrz    A    G        0      0        2 
   4   chr4_77995280     ZBoe    A    G        0      0        2 
   4   chr4_77995280     ZGre    A    G        0      0        2 
   4   chr4_77995280     ZHar    A    G        0      0        2 
   4   chr4_77995280   Sample    A    G        0      0        2 
   4   chr4_77999360     AAsi    A    G        0      0        2 
   4   chr4_77999360     AKia    A    G        0      0        2 
   4   chr4_77999360     AOna    A    G        0      0        2 
   4   chr4_77999360     ASom    A    G        0      0        2 
   4   chr4_77999360     HCab    A    G        1      2        2 
   4   chr4_77999360     HPrz    A    G        1      2        2 
   4   chr4_77999360     ZBoe    A    G        0      0        2 
   4   chr4_77999360     ZGre    A    G        0      0        2 
   4   chr4_77999360     ZHar    A    G        0      0        2 
   4   chr4_77999360   Sample    A    G        0      0        2 
   4   chr4_78001893     AAsi    G    C        0      0        2 
   4   chr4_78001893     AKia    G    C      0.5      1        2 
   4   chr4_78001893     AOna    G    C        0      0        2 
   4   chr4_78001893     ASom    G    C        0      0        2 
   4   chr4_78001893     HCab    G    C        0      0        2 
   4   chr4_78001893     HPrz    G    C        0      0        2 
   4   chr4_78001893     ZBoe    G    C        0      0        2 
   4   chr4_78001893     ZGre    G    C        0      0        2 
   4   chr4_78001893     ZHar    G    C        0      0        2 
   4   chr4_78001893   Sample    G    C        0      0        2 
   4   chr4_78006827     AAsi    T    A        0      0        2 
   4   chr4_78006827     AKia    T    A        0      0        2 
   4   chr4_78006827     AOna    T    A        0      0        2 
   4   chr4_78006827     ASom    T    A        0      0        2 
   4   chr4_78006827     HCab    T    A        0      0        2 
   4   chr4_78006827     HPrz    T    A        1      2        2 
   4   chr4_78006827     ZBoe    T    A        0      0        2 
   4   chr4_78006827     ZGre    T    A        0      0        2 
   4   chr4_78006827     ZHar    T    A        0      0        2 
   4   chr4_78006827   Sample    T    A        0      0        2 
   4   chr4_78010940     AAsi    A    G        0      0        2 
   4   chr4_78010940     AKia    A    G        1      2        2 
   4   chr4_78010940     AOna    A    G        0      0        2 
   4   chr4_78010940     ASom    A    G        0      0        2 
   4   chr4_78010940     HCab    A    G        0      0        2 
   4   chr4_78010940     HPrz    A    G        0      0        2 
   4   chr4_78010940     ZBoe    A    G        0      0        2 
   4   chr4_78010940     ZGre    A    G        0      0        2 
   4   chr4_78010940     ZHar    A    G        0      0        2 
   4   chr4_78010940   Sample    A    G        0      0        2 
   4   chr4_78012912     AAsi    A    T        0      0        2 
   4   chr4_78012912     AKia    A    T        0      0        2 
   4   chr4_78012912     AOna    A    T        0      0        2 
   4   chr4_78012912     ASom    A    T        0      0        2 
   4   chr4_78012912     HCab    A    T        0      0        2 
   4   chr4_78012912     HPrz    A    T        0      0        2 
   4   chr4_78012912     ZBoe    A    T        0      0        2 
   4   chr4_78012912     ZGre    A    T        0      0        2 
   4   chr4_78012912     ZHar    A    T        1      2        2 
   4   chr4_78012912   Sample    A    T        0      0        2 
   4   chr4_78018185     AAsi    A    G        0      0        2 
   4   chr4_78018185     AKia    A    G        0      0        2 
   4   chr4_78018185     AOna    A    G        0      0        2 
   4   chr4_78018185     ASom    A    G        0      0        2 
   4   chr4_78018185     HCab    A    G        1      2        2 
   4   chr4_78018185     HPrz    A    G      0.5      1        2 
   4   chr4_78018185     ZBoe    A    G        0      0        2 
   4   chr4_78018185     ZGre    A    G        0      0        2 
   4   chr4_78018185     ZHar    A    G        0      0        2 
   4   chr4_78018185   Sample    A    G        0      0        2 
   4   chr4_78021839     AAsi    C    T        0      0        2 
   4   chr4_78021839     AKia    C    T        0      0        2 
   4   chr4_78021839     AOna    C    T        0      0        2 
   4   chr4_78021839     ASom    C    T        0      0        2 
   4   chr4_78021839     HCab    C    T        0      0        2 
   4   chr4_78021839     HPrz    C    T        0      0        2 
   4   chr4_78021839     ZBoe    C    T        0      0        2 
   4   chr4_78021839     ZGre    C    T        0      0        2 
   4   chr4_78021839     ZHar    C    T        1      2        2 
   4   chr4_78021839   Sample    C    T        0      0        2 
   4   chr4_78024752     AAsi    T    C        0      0        2 
   4   chr4_78024752     AKia    T    C      0.5      1        2 
   4   chr4_78024752     AOna    T    C      0.5      1        2 
   4   chr4_78024752     ASom    T    C        0      0        2 
   4   chr4_78024752     HCab    T    C        0      0        2 
   4   chr4_78024752     HPrz    T    C        0      0        2 
   4   chr4_78024752     ZBoe    T    C        0      0        2 
   4   chr4_78024752     ZGre    T    C        0      0        2 
   4   chr4_78024752     ZHar    T    C        0      0        2 
   4   chr4_78024752   Sample    T    C        0      0        2 
   4   chr4_78029557     AAsi    C    G        0      0        2 
   4   chr4_78029557     AKia    C    G        0      0        2 
   4   chr4_78029557     AOna    C    G        0      0        2 
   4   chr4_78029557     ASom    C    G        0      0        2 
   4   chr4_78029557     HCab    C    G        0      0        2 
   4   chr4_78029557     HPrz    C    G        0      0        2 
   4   chr4_78029557     ZBoe    C    G      0.5      1        2 
   4   chr4_78029557     ZGre    C    G        0      0        2 
   4   chr4_78029557     ZHar    C    G        0      0        2 
   4   chr4_78029557   Sample    C    G        0      0        2 
   4   chr4_78044982     AAsi    A    G        0      0        2 
   4   chr4_78044982     AKia    A    G      0.5      1        2 
   4   chr4_78044982     AOna    A    G        0      0        2 
   4   chr4_78044982     ASom    A    G        0      0        2 
   4   chr4_78044982     HCab    A    G        0      0        2 
   4   chr4_78044982     HPrz    A    G        0      0        2 
   4   chr4_78044982     ZBoe    A    G        0      0        2 
   4   chr4_78044982     ZGre    A    G        0      0        2 
   4   chr4_78044982     ZHar    A    G        0      0        2 
   4   chr4_78044982   Sample    A    G        0      0        2 
   4   chr4_78061195     AAsi    A    G        0      0        2 
   4   chr4_78061195     AKia    A    G      0.5      1        2 
   4   chr4_78061195     AOna    A    G      0.5      1        2 
   4   chr4_78061195     ASom    A    G        0      0        2 
   4   chr4_78061195     HCab    A    G        0      0        2 
   4   chr4_78061195     HPrz    A    G        0      0        2 
   4   chr4_78061195     ZBoe    A    G        0      0        2 
   4   chr4_78061195     ZGre    A    G        0      0        2 
   4   chr4_78061195     ZHar    A    G        0      0        2 
   4   chr4_78061195   Sample    A    G        0      0        2 
   4   chr4_78074447     AAsi    G    C        0      0        2 
   4   chr4_78074447     AKia    G    C        0      0        2 
   4   chr4_78074447     AOna    G    C        0      0        2 
   4   chr4_78074447     ASom    G    C        0      0        2 
   4   chr4_78074447     HCab    G    C        0      0        2 
   4   chr4_78074447     HPrz    G    C        0      0        2 
   4   chr4_78074447     ZBoe    G    C        1      2        2 
   4   chr4_78074447     ZGre    G    C        0      0        2 
   4   chr4_78074447     ZHar    G    C        0      0        2 
   4   chr4_78074447   Sample    G    C        0      0        2 
   4   chr4_78081113     AAsi    G    A        0      0        2 
   4   chr4_78081113     AKia    G    A        0      0        2 
   4   chr4_78081113     AOna    G    A        0      0        2 
   4   chr4_78081113     ASom    G    A        0      0        2 
   4   chr4_78081113     HCab    G    A        0      0        2 
   4   chr4_78081113     HPrz    G    A        0      0        2 
   4   chr4_78081113     ZBoe    G    A        0      0        2 
   4   chr4_78081113     ZGre    G    A      0.5      1        2 
   4   chr4_78081113     ZHar    G    A        0      0        2 
   4   chr4_78081113   Sample    G    A        0      0        2 
   4   chr4_78084303     AAsi    C    A        1      2        2 
   4   chr4_78084303     AKia    C    A        1      2        2 
   4   chr4_78084303     AOna    C    A        1      2        2 
   4   chr4_78084303     ASom    C    A        1      2        2 
   4   chr4_78084303     HCab    C    A        0      0        2 
   4   chr4_78084303     HPrz    C    A        0      0        2 
   4   chr4_78084303     ZBoe    C    A        0      0        2 
   4   chr4_78084303     ZGre    C    A        0      0        2 
   4   chr4_78084303     ZHar    C    A        0      0        2 
   4   chr4_78084303   Sample    C    A        1      2        2 
   4   chr4_78090022     AAsi    A    G        0      0        2 
   4   chr4_78090022     AKia    A    G        0      0        2 
   4   chr4_78090022     AOna    A    G        0      0        2 
   4   chr4_78090022     ASom    A    G        1      2        2 
   4   chr4_78090022     HCab    A    G        0      0        2 
   4   chr4_78090022     HPrz    A    G        0      0        2 
   4   chr4_78090022     ZBoe    A    G        0      0        2 
   4   chr4_78090022     ZGre    A    G        0      0        2 
   4   chr4_78090022     ZHar    A    G        0      0        2 
   4   chr4_78090022   Sample    A    G        0      0        2 
   4   chr4_78090660     AAsi    G    T        0      0        2 
   4   chr4_78090660     AKia    G    T        0      0        2 
   4   chr4_78090660     AOna    G    T        0      0        2 
   4   chr4_78090660     ASom    G    T        0      0        2 
   4   chr4_78090660     HCab    G    T        0      0        2 
   4   chr4_78090660     HPrz    G    T        0      0        2 
   4   chr4_78090660     ZBoe    G    T        0      0        2 
   4   chr4_78090660     ZGre    G    T        1      2        2 
   4   chr4_78090660     ZHar    G    T        0      0        2 
   4   chr4_78090660   Sample    G    T        0      0        2 
   4   chr4_78091355     AAsi    T    C        1      2        2 
   4   chr4_78091355     AKia    T    C        0      0        2 
   4   chr4_78091355     AOna    T    C        0      0        2 
   4   chr4_78091355     ASom    T    C        1      2        2 
   4   chr4_78091355     HCab    T    C        0      0        2 
   4   chr4_78091355     HPrz    T    C        0      0        2 
   4   chr4_78091355     ZBoe    T    C        0      0        2 
   4   chr4_78091355     ZGre    T    C        0      0        2 
   4   chr4_78091355     ZHar    T    C        0      0        2 
   4   chr4_78091355   Sample    T    C        1      2        2 
   4   chr4_78095456     AAsi    A    G        0      0        2 
   4   chr4_78095456     AKia    A    G        0      0        2 
   4   chr4_78095456     AOna    A    G        0      0        2 
   4   chr4_78095456     ASom    A    G        0      0        2 
   4   chr4_78095456     HCab    A    G        0      0        2 
   4   chr4_78095456     HPrz    A    G      0.5      1        2 
   4   chr4_78095456     ZBoe    A    G        0      0        2 
   4   chr4_78095456     ZGre    A    G        0      0        2 
   4   chr4_78095456     ZHar    A    G        0      0        2 
   4   chr4_78095456   Sample    A    G        0      0        2 
   4   chr4_78098623     AAsi    T    C        0      0        2 
   4   chr4_78098623     AKia    T    C        0      0        2 
   4   chr4_78098623     AOna    T    C        0      0        2 
   4   chr4_78098623     ASom    T    C        1      2        2 
   4   chr4_78098623     HCab    T    C        0      0        2 
   4   chr4_78098623     HPrz    T    C        0      0        2 
   4   chr4_78098623     ZBoe    T    C        0      0        2 
   4   chr4_78098623     ZGre    T    C        0      0        2 
   4   chr4_78098623     ZHar    T    C        0      0        2 
   4   chr4_78098623   Sample    T    C        0      0        2 
   4   chr4_78099582     AAsi    A    G        0      0        2 
   4   chr4_78099582     AKia    A    G      0.5      1        2 
   4   chr4_78099582     AOna    A    G      0.5      1        2 
   4   chr4_78099582     ASom    A    G        0      0        2 
   4   chr4_78099582     HCab    A    G        0      0        2 
   4   chr4_78099582     HPrz    A    G        0      0        2 
   4   chr4_78099582     ZBoe    A    G        0      0        2 
   4   chr4_78099582     ZGre    A    G        0      0        2 
   4   chr4_78099582     ZHar    A    G        0      0        2 
   4   chr4_78099582   Sample    A    G        0      0        2 
   4   chr4_78103358     AAsi    G    A        0      0        2 
   4   chr4_78103358     AKia    G    A        0      0        2 
   4   chr4_78103358     AOna    G    A        0      0        2 
   4   chr4_78103358     ASom    G    A        0      0        2 
   4   chr4_78103358     HCab    G    A        1      2        2 
   4   chr4_78103358     HPrz    G    A        1      2        2 
   4   chr4_78103358     ZBoe    G    A        0      0        2 
   4   chr4_78103358     ZGre    G    A        0      0        2 
   4   chr4_78103358     ZHar    G    A        0      0        2 
   4   chr4_78103358   Sample    G    A        0      0        2 
   4   chr4_78108138     AAsi    C    T        1      2        2 
   4   chr4_78108138     AKia    C    T        0      0        2 
   4   chr4_78108138     AOna    C    T        0      0        2 
   4   chr4_78108138     ASom    C    T        0      0        2 
   4   chr4_78108138     HCab    C    T        0      0        2 
   4   chr4_78108138     HPrz    C    T        0      0        2 
   4   chr4_78108138     ZBoe    C    T        0      0        2 
   4   chr4_78108138     ZGre    C    T        0      0        2 
   4   chr4_78108138     ZHar    C    T        0      0        2 
   4   chr4_78108138   Sample    C    T        1      2        2 
   4   chr4_78109915     AAsi    A    G        0      0        2 
   4   chr4_78109915     AKia    A    G        0      0        2 
   4   chr4_78109915     AOna    A    G        0      0        2 
   4   chr4_78109915     ASom    A    G        0      0        2 
   4   chr4_78109915     HCab    A    G        1      2        2 
   4   chr4_78109915     HPrz    A    G        1      2        2 
   4   chr4_78109915     ZBoe    A    G        0      0        2 
   4   chr4_78109915     ZGre    A    G        0      0        2 
   4   chr4_78109915     ZHar    A    G        0      0        2 
   4   chr4_78109915   Sample    A    G        0      0        2 
   4   chr4_78110086     AAsi    T    A        0      0        2 
   4   chr4_78110086     AKia    T    A        0      0        2 
   4   chr4_78110086     AOna    T    A        0      0        2 
   4   chr4_78110086     ASom    T    A        0      0        2 
   4   chr4_78110086     HCab    T    A        1      2        2 
   4   chr4_78110086     HPrz    T    A        1      2        2 
   4   chr4_78110086     ZBoe    T    A        0      0        2 
   4   chr4_78110086     ZGre    T    A        0      0        2 
   4   chr4_78110086     ZHar    T    A        0      0        2 
   4   chr4_78110086   Sample    T    A        0      0        2 
   4   chr4_78116646     AAsi    G    A        0      0        2 
   4   chr4_78116646     AKia    G    A        0      0        2 
   4   chr4_78116646     AOna    G    A        0      0        2 
   4   chr4_78116646     ASom    G    A      0.5      1        2 
   4   chr4_78116646     HCab    G    A        0      0        2 
   4   chr4_78116646     HPrz    G    A        0      0        2 
   4   chr4_78116646     ZBoe    G    A        0      0        2 
   4   chr4_78116646     ZGre    G    A        0      0        2 
   4   chr4_78116646     ZHar    G    A        0      0        2 
   4   chr4_78116646   Sample    G    A        0      0        2 
   4   chr4_78118358     AAsi    A    G        0      0        2 
   4   chr4_78118358     AKia    A    G        0      0        2 
   4   chr4_78118358     AOna    A    G        0      0        2 
   4   chr4_78118358     ASom    A    G      0.5      1        2 
   4   chr4_78118358     HCab    A    G        0      0        2 
   4   chr4_78118358     HPrz    A    G        0      0        2 
   4   chr4_78118358     ZBoe    A    G        0      0        2 
   4   chr4_78118358     ZGre    A    G        0      0        2 
   4   chr4_78118358     ZHar    A    G        0      0        2 
   4   chr4_78118358   Sample    A    G        0      0        2 
   4   chr4_78121468     AAsi    T    C        0      0        2 
   4   chr4_78121468     AKia    T    C        0      0        2 
   4   chr4_78121468     AOna    T    C        0      0        2 
   4   chr4_78121468     ASom    T    C      0.5      1        2 
   4   chr4_78121468     HCab    T    C        0      0        2 
   4   chr4_78121468     HPrz    T    C        0      0        2 
   4   chr4_78121468     ZBoe    T    C        0      0        2 
   4   chr4_78121468     ZGre    T    C        0      0        2 
   4   chr4_78121468     ZHar    T    C        0      0        2 
   4   chr4_78121468   Sample    T    C        0      0        2 
   4   chr4_78124433     AAsi    G    C        0      0        2 
   4   chr4_78124433     AKia    G    C        0      0        2 
   4   chr4_78124433     AOna    G    C        0      0        2 
   4   chr4_78124433     ASom    G    C        0      0        2 
   4   chr4_78124433     HCab    G    C        0      0        2 
   4   chr4_78124433     HPrz    G    C        0      0        2 
   4   chr4_78124433     ZBoe    G    C        0      0        2 
   4   chr4_78124433     ZGre    G    C      0.5      1        2 
   4   chr4_78124433     ZHar    G    C        0      0        2 
   4   chr4_78124433   Sample    G    C        0      0        2 
   4   chr4_78138477     AAsi    T    C        0      0        2 
   4   chr4_78138477     AKia    T    C        0      0        2 
   4   chr4_78138477     AOna    T    C        0      0        2 
   4   chr4_78138477     ASom    T    C        0      0        2 
   4   chr4_78138477     HCab    T    C        0      0        2 
   4   chr4_78138477     HPrz    T    C        0      0        2 
   4   chr4_78138477     ZBoe    T    C        0      0        2 
   4   chr4_78138477     ZGre    T    C        0      0        2 
   4   chr4_78138477     ZHar    T    C        1      2        2 
   4   chr4_78138477   Sample    T    C        0      0        2 
   4   chr4_78149726     AAsi    A    G        0      0        2 
   4   chr4_78149726     AKia    A    G        0      0        2 
   4   chr4_78149726     AOna    A    G        0      0        2 
   4   chr4_78149726     ASom    A    G        0      0        2 
   4   chr4_78149726     HCab    A    G      0.5      1        2 
   4   chr4_78149726     HPrz    A    G        0      0        2 
   4   chr4_78149726     ZBoe    A    G      0.5      1        2 
   4   chr4_78149726     ZGre    A    G        0      0        2 
   4   chr4_78149726     ZHar    A    G        0      0        2 
   4   chr4_78149726   Sample    A    G        0      0        2 
   4   chr4_78162488     AAsi    C    T        0      0        2 
   4   chr4_78162488     AKia    C    T        0      0        2 
   4   chr4_78162488     AOna    C    T        0      0        2 
   4   chr4_78162488     ASom    C    T        0      0        2 
   4   chr4_78162488     HCab    C    T        1      2        2 
   4   chr4_78162488     HPrz    C    T        1      2        2 
   4   chr4_78162488     ZBoe    C    T        0      0        2 
   4   chr4_78162488     ZGre    C    T        0      0        2 
   4   chr4_78162488     ZHar    C    T        0      0        2 
   4   chr4_78162488   Sample    C    T        0      0        2 
   4   chr4_78177962     AAsi    G    A        0      0        2 
   4   chr4_78177962     AKia    G    A        0      0        2 
   4   chr4_78177962     AOna    G    A        0      0        2 
   4   chr4_78177962     ASom    G    A        0      0        2 
   4   chr4_78177962     HCab    G    A        0      0        2 
   4   chr4_78177962     HPrz    G    A        0      0        2 
   4   chr4_78177962     ZBoe    G    A      0.5      1        2 
   4   chr4_78177962     ZGre    G    A        0      0        2 
   4   chr4_78177962     ZHar    G    A        0      0        2 
   4   chr4_78177962   Sample    G    A        0      0        2 
   4   chr4_78193925     AAsi    C    A        1      2        2 
   4   chr4_78193925     AKia    C    A        0      0        2 
   4   chr4_78193925     AOna    C    A        0      0        2 
   4   chr4_78193925     ASom    C    A        1      2        2 
   4   chr4_78193925     HCab    C    A        0      0        2 
   4   chr4_78193925     HPrz    C    A        0      0        2 
   4   chr4_78193925     ZBoe    C    A        0      0        2 
   4   chr4_78193925     ZGre    C    A        0      0        2 
   4   chr4_78193925     ZHar    C    A        0      0        2 
   4   chr4_78193925   Sample    C    A        1      2        2 
   4   chr4_78195084     AAsi    G    A        0      0        2 
   4   chr4_78195084     AKia    G    A        0      0        2 
   4   chr4_78195084     AOna    G    A        0      0        2 
   4   chr4_78195084     ASom    G    A        0      0        2 
   4   chr4_78195084     HCab    G    A        0      0        2 
   4   chr4_78195084     HPrz    G    A        0      0        2 
   4   chr4_78195084     ZBoe    G    A        0      0        2 
   4   chr4_78195084     ZGre    G    A      0.5      1        2 
   4   chr4_78195084     ZHar    G    A        0      0        2 
   4   chr4_78195084   Sample    G    A        0      0        2 
   4   chr4_78199303     AAsi    A    G        0      0        2 
   4   chr4_78199303     AKia    A    G        1      2        2 
   4   chr4_78199303     AOna    A    G      0.5      1        2 
   4   chr4_78199303     ASom    A    G        0      0        2 
   4   chr4_78199303     HCab    A    G        0      0        2 
   4   chr4_78199303     HPrz    A    G        0      0        2 
   4   chr4_78199303     ZBoe    A    G        0      0        2 
   4   chr4_78199303     ZGre    A    G        0      0        2 
   4   chr4_78199303     ZHar    A    G        0      0        2 
   4   chr4_78199303   Sample    A    G        0      0        2 
   4   chr4_78207618     AAsi    G    A        0      0        2 
   4   chr4_78207618     AKia    G    A        0      0        2 
   4   chr4_78207618     AOna    G    A        0      0        2 
   4   chr4_78207618     ASom    G    A        0      0        2 
   4   chr4_78207618     HCab    G    A        0      0        2 
   4   chr4_78207618     HPrz    G    A        0      0        2 
   4   chr4_78207618     ZBoe    G    A      0.5      1        2 
   4   chr4_78207618     ZGre    G    A        1      2        2 
   4   chr4_78207618     ZHar    G    A        0      0        2 
   4   chr4_78207618   Sample    G    A        0      0        2 
   4   chr4_78207725     AAsi    G    C      0.5      1        2 
   4   chr4_78207725     AKia    G    C        0      0        2 
   4   chr4_78207725     AOna    G    C        0      0        2 
   4   chr4_78207725     ASom    G    C        0      0        2 
   4   chr4_78207725     HCab    G    C        0      0        2 
   4   chr4_78207725     HPrz    G    C        0      0        2 
   4   chr4_78207725     ZBoe    G    C        0      0        2 
   4   chr4_78207725     ZGre    G    C        0      0        2 
   4   chr4_78207725     ZHar    G    C        0      0        2 
   4   chr4_78207725   Sample    G    C        0      0        2 
   4   chr4_78207804     AAsi    T    C        0      0        2 
   4   chr4_78207804     AKia    T    C        0      0        2 
   4   chr4_78207804     AOna    T    C        0      0        2 
   4   chr4_78207804     ASom    T    C        0      0        2 
   4   chr4_78207804     HCab    T    C        0      0        2 
   4   chr4_78207804     HPrz    T    C        0      0        2 
   4   chr4_78207804     ZBoe    T    C      0.5      1        2 
   4   chr4_78207804     ZGre    T    C        0      0        2 
   4   chr4_78207804     ZHar    T    C        0      0        2 
   4   chr4_78207804   Sample    T    C        0      0        2 
   4   chr4_78211200     AAsi    T    C        0      0        2 
   4   chr4_78211200     AKia    T    C      0.5      1        2 
   4   chr4_78211200     AOna    T    C        0      0        2 
   4   chr4_78211200     ASom    T    C        0      0        2 
   4   chr4_78211200     HCab    T    C        0      0        2 
   4   chr4_78211200     HPrz    T    C        0      0        2 
   4   chr4_78211200     ZBoe    T    C        0      0        2 
   4   chr4_78211200     ZGre    T    C        0      0        2 
   4   chr4_78211200     ZHar    T    C        0      0        2 
   4   chr4_78211200   Sample    T    C        0      0        2 
   4   chr4_78227921     AAsi    A    G        0      0        2 
   4   chr4_78227921     AKia    A    G        0      0        2 
   4   chr4_78227921     AOna    A    G        0      0        2 
   4   chr4_78227921     ASom    A    G        0      0        2 
   4   chr4_78227921     HCab    A    G        0      0        2 
   4   chr4_78227921     HPrz    A    G        0      0        2 
   4   chr4_78227921     ZBoe    A    G        0      0        2 
   4   chr4_78227921     ZGre    A    G        1      2        2 
   4   chr4_78227921     ZHar    A    G        0      0        2 
   4   chr4_78227921   Sample    A    G        0      0        2 
   4   chr4_78236408     AAsi    T    C        0      0        2 
   4   chr4_78236408     AKia    T    C        1      2        2 
   4   chr4_78236408     AOna    T    C        0      0        2 
   4   chr4_78236408     ASom    T    C        0      0        2 
   4   chr4_78236408     HCab    T    C        0      0        2 
   4   chr4_78236408     HPrz    T    C        0      0        2 
   4   chr4_78236408     ZBoe    T    C        1      2        2 
   4   chr4_78236408     ZGre    T    C        1      2        2 
   4   chr4_78236408     ZHar    T    C        1      2        2 
   4   chr4_78236408   Sample    T    C        0      0        2 
   4   chr4_78237598     AAsi    T    G        0      0        2 
   4   chr4_78237598     AKia    T    G        1      2        2 
   4   chr4_78237598     AOna    T    G      0.5      1        2 
   4   chr4_78237598     ASom    T    G        0      0        2 
   4   chr4_78237598     HCab    T    G        0      0        2 
   4   chr4_78237598     HPrz    T    G        0      0        2 
   4   chr4_78237598     ZBoe    T    G        0      0        2 
   4   chr4_78237598     ZGre    T    G        0      0        2 
   4   chr4_78237598     ZHar    T    G        0      0        2 
   4   chr4_78237598   Sample    T    G        0      0        2 
   4   chr4_78240665     AAsi    A    G        1      2        2 
   4   chr4_78240665     AKia    A    G        0      0        2 
   4   chr4_78240665     AOna    A    G        0      0        2 
   4   chr4_78240665     ASom    A    G        1      2        2 
   4   chr4_78240665     HCab    A    G        0      0        2 
   4   chr4_78240665     HPrz    A    G        0      0        2 
   4   chr4_78240665     ZBoe    A    G        0      0        2 
   4   chr4_78240665     ZGre    A    G        0      0        2 
   4   chr4_78240665     ZHar    A    G        0      0        2 
   4   chr4_78240665   Sample    A    G        1      2        2 
   4   chr4_78240702     AAsi    C    T      0.5      1        2 
   4   chr4_78240702     AKia    C    T        0      0        2 
   4   chr4_78240702     AOna    C    T        0      0        2 
   4   chr4_78240702     ASom    C    T        0      0        2 
   4   chr4_78240702     HCab    C    T        0      0        2 
   4   chr4_78240702     HPrz    C    T        0      0        2 
   4   chr4_78240702     ZBoe    C    T        0      0        2 
   4   chr4_78240702     ZGre    C    T        0      0        2 
   4   chr4_78240702     ZHar    C    T        0      0        2 
   4   chr4_78240702   Sample    C    T        1      2        2 
   4   chr4_78241433     AAsi    C    T        0      0        2 
   4   chr4_78241433     AKia    C    T        0      0        2 
   4   chr4_78241433     AOna    C    T        0      0        2 
   4   chr4_78241433     ASom    C    T        0      0        2 
   4   chr4_78241433     HCab    C    T        0      0        2 
   4   chr4_78241433     HPrz    C    T        0      0        2 
   4   chr4_78241433     ZBoe    C    T        1      2        2 
   4   chr4_78241433     ZGre    C    T        1      2        2 
   4   chr4_78241433     ZHar    C    T        1      2        2 
   4   chr4_78241433   Sample    C    T        0      0        2 
   4   chr4_78242359     AAsi    C    A        1      2        2 
   4   chr4_78242359     AKia    C    A        1      2        2 
   4   chr4_78242359     AOna    C    A        1      2        2 
   4   chr4_78242359     ASom    C    A        1      2        2 
   4   chr4_78242359     HCab    C    A        0      0        2 
   4   chr4_78242359     HPrz    C    A        0      0        2 
   4   chr4_78242359     ZBoe    C    A        0      0        2 
   4   chr4_78242359     ZGre    C    A        0      0        2 
   4   chr4_78242359     ZHar    C    A        0      0        2 
   4   chr4_78242359   Sample    C    A        1      2        2 
   4   chr4_78251940     AAsi    C    T        0      0        2 
   4   chr4_78251940     AKia    C    T        0      0        2 
   4   chr4_78251940     AOna    C    T        1      2        2 
   4   chr4_78251940     ASom    C    T        0      0        2 
   4   chr4_78251940     HCab    C    T        0      0        2 
   4   chr4_78251940     HPrz    C    T        0      0        2 
   4   chr4_78251940     ZBoe    C    T        0      0        2 
   4   chr4_78251940     ZGre    C    T        0      0        2 
   4   chr4_78251940     ZHar    C    T        0      0        2 
   4   chr4_78251940   Sample    C    T        0      0        2 
   4   chr4_78256435     AAsi    A    G        0      0        2 
   4   chr4_78256435     AKia    A    G        0      0        2 
   4   chr4_78256435     AOna    A    G        0      0        2 
   4   chr4_78256435     ASom    A    G        0      0        2 
   4   chr4_78256435     HCab    A    G        0      0        2 
   4   chr4_78256435     HPrz    A    G        0      0        2 
   4   chr4_78256435     ZBoe    A    G        0      0        2 
   4   chr4_78256435     ZGre    A    G        1      2        2 
   4   chr4_78256435     ZHar    A    G        0      0        2 
   4   chr4_78256435   Sample    A    G        0      0        2 
   4   chr4_78261112     AAsi    A    G        1      2        2 
   4   chr4_78261112     AKia    A    G        0      0        2 
   4   chr4_78261112     AOna    A    G        0      0        2 
   4   chr4_78261112     ASom    A    G        1      2        2 
   4   chr4_78261112     HCab    A    G        1      2        2 
   4   chr4_78261112     HPrz    A    G        1      2        2 
   4   chr4_78261112     ZBoe    A    G        0      0        2 
   4   chr4_78261112     ZGre    A    G        0      0        2 
   4   chr4_78261112     ZHar    A    G        0      0        2 
   4   chr4_78261112   Sample    A    G        1      2        2 
   4   chr4_78263504     AAsi    A    G        0      0        2 
   4   chr4_78263504     AKia    A    G        0      0        2 
   4   chr4_78263504     AOna    A    G        0      0        2 
   4   chr4_78263504     ASom    A    G        0      0        2 
   4   chr4_78263504     HCab    A    G        1      2        2 
   4   chr4_78263504     HPrz    A    G        1      2        2 
   4   chr4_78263504     ZBoe    A    G        0      0        2 
   4   chr4_78263504     ZGre    A    G        0      0        2 
   4   chr4_78263504     ZHar    A    G        0      0        2 
   4   chr4_78263504   Sample    A    G        0      0        2 
   4   chr4_78277841     AAsi    C    A        0      0        2 
   4   chr4_78277841     AKia    C    A        0      0        2 
   4   chr4_78277841     AOna    C    A        0      0        2 
   4   chr4_78277841     ASom    C    A        0      0        2 
   4   chr4_78277841     HCab    C    A        0      0        2 
   4   chr4_78277841     HPrz    C    A        0      0        2 
   4   chr4_78277841     ZBoe    C    A      0.5      1        2 
   4   chr4_78277841     ZGre    C    A        0      0        2 
   4   chr4_78277841     ZHar    C    A        0      0        2 
   4   chr4_78277841   Sample    C    A        0      0        2 
   4   chr4_78289353     AAsi    T    C        0      0        2 
   4   chr4_78289353     AKia    T    C        0      0        2 
   4   chr4_78289353     AOna    T    C      0.5      1        2 
   4   chr4_78289353     ASom    T    C        0      0        2 
   4   chr4_78289353     HCab    T    C        0      0        2 
   4   chr4_78289353     HPrz    T    C        0      0        2 
   4   chr4_78289353     ZBoe    T    C      0.5      1        2 
   4   chr4_78289353     ZGre    T    C        0      0        2 
   4   chr4_78289353     ZHar    T    C        0      0        2 
   4   chr4_78289353   Sample    T    C        0      0        2 
   4   chr4_78292728     AAsi    G    T        0      0        2 
   4   chr4_78292728     AKia    G    T        0      0        2 
   4   chr4_78292728     AOna    G    T        0      0        2 
   4   chr4_78292728     ASom    G    T        0      0        2 
   4   chr4_78292728     HCab    G    T        0      0        2 
   4   chr4_78292728     HPrz    G    T        0      0        2 
   4   chr4_78292728     ZBoe    G    T        0      0        2 
   4   chr4_78292728     ZGre    G    T        1      2        2 
   4   chr4_78292728     ZHar    G    T        0      0        2 
   4   chr4_78292728   Sample    G    T        0      0        2 
   4   chr4_78294692     AAsi    A    C        0      0        2 
   4   chr4_78294692     AKia    A    C        0      0        2 
   4   chr4_78294692     AOna    A    C      0.5      1        2 
   4   chr4_78294692     ASom    A    C        0      0        2 
   4   chr4_78294692     HCab    A    C        0      0        2 
   4   chr4_78294692     HPrz    A    C        0      0        2 
   4   chr4_78294692     ZBoe    A    C        0      0        2 
   4   chr4_78294692     ZGre    A    C        0      0        2 
   4   chr4_78294692     ZHar    A    C        0      0        2 
   4   chr4_78294692   Sample    A    C        0      0        2 
   4   chr4_78297002     AAsi    T    A        0      0        2 
   4   chr4_78297002     AKia    T    A        0      0        2 
   4   chr4_78297002     AOna    T    A        0      0        2 
   4   chr4_78297002     ASom    T    A        0      0        2 
   4   chr4_78297002     HCab    T    A      0.5      1        2 
   4   chr4_78297002     HPrz    T    A        0      0        2 
   4   chr4_78297002     ZBoe    T    A        0      0        2 
   4   chr4_78297002     ZGre    T    A        0      0        2 
   4   chr4_78297002     ZHar    T    A        0      0        2 
   4   chr4_78297002   Sample    T    A        0      0        2 
   4   chr4_78297785     AAsi    C    T        0      0        2 
   4   chr4_78297785     AKia    C    T        0      0        2 
   4   chr4_78297785     AOna    C    T        0      0        2 
   4   chr4_78297785     ASom    C    T        0      0        2 
   4   chr4_78297785     HCab    C    T        1      2        2 
   4   chr4_78297785     HPrz    C    T        1      2        2 
   4   chr4_78297785     ZBoe    C    T        0      0        2 
   4   chr4_78297785     ZGre    C    T        0      0        2 
   4   chr4_78297785     ZHar    C    T        0      0        2 
   4   chr4_78297785   Sample    C    T        0      0        2 
   4   chr4_78300964     AAsi    G    C        0      0        2 
   4   chr4_78300964     AKia    G    C        0      0        2 
   4   chr4_78300964     AOna    G    C        0      0        2 
   4   chr4_78300964     ASom    G    C        0      0        2 
   4   chr4_78300964     HCab    G    C        0      0        2 
   4   chr4_78300964     HPrz    G    C        0      0        2 
   4   chr4_78300964     ZBoe    G    C        0      0        2 
   4   chr4_78300964     ZGre    G    C      0.5      1        2 
   4   chr4_78300964     ZHar    G    C        0      0        2 
   4   chr4_78300964   Sample    G    C        0      0        2 
   4   chr4_78301081     AAsi    A    G        0      0        2 
   4   chr4_78301081     AKia    A    G        0      0        2 
   4   chr4_78301081     AOna    A    G        0      0        2 
   4   chr4_78301081     ASom    A    G        0      0        2 
   4   chr4_78301081     HCab    A    G      0.5      1        2 
   4   chr4_78301081     HPrz    A    G      0.5      1        2 
   4   chr4_78301081     ZBoe    A    G        0      0        2 
   4   chr4_78301081     ZGre    A    G        0      0        2 
   4   chr4_78301081     ZHar    A    G        0      0        2 
   4   chr4_78301081   Sample    A    G        0      0        2 
   4   chr4_78304563     AAsi    T    G        0      0        2 
   4   chr4_78304563     AKia    T    G        0      0        2 
   4   chr4_78304563     AOna    T    G        0      0        2 
   4   chr4_78304563     ASom    T    G        0      0        2 
   4   chr4_78304563     HCab    T    G        0      0        2 
   4   chr4_78304563     HPrz    T    G      0.5      1        2 
   4   chr4_78304563     ZBoe    T    G        0      0        2 
   4   chr4_78304563     ZGre    T    G        0      0        2 
   4   chr4_78304563     ZHar    T    G        0      0        2 
   4   chr4_78304563   Sample    T    G        0      0        2 
   4   chr4_78306393     AAsi    A    G        0      0        2 
   4   chr4_78306393     AKia    A    G        0      0        2 
   4   chr4_78306393     AOna    A    G        0      0        2 
   4   chr4_78306393     ASom    A    G        0      0        2 
   4   chr4_78306393     HCab    A    G      0.5      1        2 
   4   chr4_78306393     HPrz    A    G        0      0        2 
   4   chr4_78306393     ZBoe    A    G        0      0        2 
   4   chr4_78306393     ZGre    A    G        0      0        2 
   4   chr4_78306393     ZHar    A    G        0      0        2 
   4   chr4_78306393   Sample    A    G        0      0        2 
   4   chr4_78307567     AAsi    A    G        0      0        2 
   4   chr4_78307567     AKia    A    G        0      0        2 
   4   chr4_78307567     AOna    A    G        0      0        2 
   4   chr4_78307567     ASom    A    G        0      0        2 
   4   chr4_78307567     HCab    A    G      0.5      1        2 
   4   chr4_78307567     HPrz    A    G        0      0        2 
   4   chr4_78307567     ZBoe    A    G        0      0        2 
   4   chr4_78307567     ZGre    A    G        0      0        2 
   4   chr4_78307567     ZHar    A    G        0      0        2 
   4   chr4_78307567   Sample    A    G        0      0        2 
   4   chr4_78307896     AAsi    C    G        0      0        2 
   4   chr4_78307896     AKia    C    G        0      0        2 
   4   chr4_78307896     AOna    C    G        0      0        2 
   4   chr4_78307896     ASom    C    G        0      0        2 
   4   chr4_78307896     HCab    C    G        1      2        2 
   4   chr4_78307896     HPrz    C    G        1      2        2 
   4   chr4_78307896     ZBoe    C    G        0      0        2 
   4   chr4_78307896     ZGre    C    G        0      0        2 
   4   chr4_78307896     ZHar    C    G        0      0        2 
   4   chr4_78307896   Sample    C    G        0      0        2 
   4   chr4_78318663     AAsi    G    T        0      0        2 
   4   chr4_78318663     AKia    G    T        0      0        2 
   4   chr4_78318663     AOna    G    T        0      0        2 
   4   chr4_78318663     ASom    G    T        0      0        2 
   4   chr4_78318663     HCab    G    T        0      0        2 
   4   chr4_78318663     HPrz    G    T        0      0        2 
   4   chr4_78318663     ZBoe    G    T      0.5      1        2 
   4   chr4_78318663     ZGre    G    T        0      0        2 
   4   chr4_78318663     ZHar    G    T        0      0        2 
   4   chr4_78318663   Sample    G    T        0      0        2 
   4   chr4_78321812     AAsi    T    C        0      0        2 
   4   chr4_78321812     AKia    T    C        0      0        2 
   4   chr4_78321812     AOna    T    C        0      0        2 
   4   chr4_78321812     ASom    T    C        0      0        2 
   4   chr4_78321812     HCab    T    C        1      2        2 
   4   chr4_78321812     HPrz    T    C        1      2        2 
   4   chr4_78321812     ZBoe    T    C        0      0        2 
   4   chr4_78321812     ZGre    T    C        0      0        2 
   4   chr4_78321812     ZHar    T    C        0      0        2 
   4   chr4_78321812   Sample    T    C        0      0        2 
   4   chr4_78336848     AAsi    G    T        0      0        2 
   4   chr4_78336848     AKia    G    T        0      0        2 
   4   chr4_78336848     AOna    G    T        0      0        2 
   4   chr4_78336848     ASom    G    T        0      0        2 
   4   chr4_78336848     HCab    G    T        0      0        2 
   4   chr4_78336848     HPrz    G    T        0      0        2 
   4   chr4_78336848     ZBoe    G    T        0      0        2 
   4   chr4_78336848     ZGre    G    T        0      0        2 
   4   chr4_78336848     ZHar    G    T      0.5      1        2 
   4   chr4_78336848   Sample    G    T        0      0        2 
   4   chr4_78337809     AAsi    G    A        0      0        2 
   4   chr4_78337809     AKia    G    A        0      0        2 
   4   chr4_78337809     AOna    G    A        0      0        2 
   4   chr4_78337809     ASom    G    A        0      0        2 
   4   chr4_78337809     HCab    G    A        1      2        2 
   4   chr4_78337809     HPrz    G    A        1      2        2 
   4   chr4_78337809     ZBoe    G    A        0      0        2 
   4   chr4_78337809     ZGre    G    A        0      0        2 
   4   chr4_78337809     ZHar    G    A        0      0        2 
   4   chr4_78337809   Sample    G    A        0      0        2 
   4   chr4_78339370     AAsi    T    C        0      0        2 
   4   chr4_78339370     AKia    T    C        0      0        2 
   4   chr4_78339370     AOna    T    C        0      0        2 
   4   chr4_78339370     ASom    T    C        0      0        2 
   4   chr4_78339370     HCab    T    C        0      0        2 
   4   chr4_78339370     HPrz    T    C        0      0        2 
   4   chr4_78339370     ZBoe    T    C      0.5      1        2 
   4   chr4_78339370     ZGre    T    C        0      0        2 
   4   chr4_78339370     ZHar    T    C        0      0        2 
   4   chr4_78339370   Sample    T    C        0      0        2 
   4   chr4_78342853     AAsi    G    A        0      0        2 
   4   chr4_78342853     AKia    G    A        0      0        2 
   4   chr4_78342853     AOna    G    A        0      0        2 
   4   chr4_78342853     ASom    G    A        0      0        2 
   4   chr4_78342853     HCab    G    A        0      0        2 
   4   chr4_78342853     HPrz    G    A        0      0        2 
   4   chr4_78342853     ZBoe    G    A      0.5      1        2 
   4   chr4_78342853     ZGre    G    A        0      0        2 
   4   chr4_78342853     ZHar    G    A        0      0        2 
   4   chr4_78342853   Sample    G    A        0      0        2 
   4   chr4_78344155     AAsi    T    C        0      0        2 
   4   chr4_78344155     AKia    T    C        1      2        2 
   4   chr4_78344155     AOna    T    C      0.5      1        2 
   4   chr4_78344155     ASom    T    C        0      0        2 
   4   chr4_78344155     HCab    T    C        0      0        2 
   4   chr4_78344155     HPrz    T    C        0      0        2 
   4   chr4_78344155     ZBoe    T    C        0      0        2 
   4   chr4_78344155     ZGre    T    C        0      0        2 
   4   chr4_78344155     ZHar    T    C        0      0        2 
   4   chr4_78344155   Sample    T    C        0      0        2 
   4   chr4_78344422     AAsi    C    A        0      0        2 
   4   chr4_78344422     AKia    C    A        0      0        2 
   4   chr4_78344422     AOna    C    A        0      0        2 
   4   chr4_78344422     ASom    C    A        0      0        2 
   4   chr4_78344422     HCab    C    A      0.5      1        2 
   4   chr4_78344422     HPrz    C    A      0.5      1        2 
   4   chr4_78344422     ZBoe    C    A        0      0        2 
   4   chr4_78344422     ZGre    C    A        0      0        2 
   4   chr4_78344422     ZHar    C    A        0      0        2 
   4   chr4_78344422   Sample    C    A        0      0        2 
   4   chr4_78347534     AAsi    C    A        0      0        2 
   4   chr4_78347534     AKia    C    A        0      0        2 
   4   chr4_78347534     AOna    C    A      0.5      1        2 
   4   chr4_78347534     ASom    C    A        0      0        2 
   4   chr4_78347534     HCab    C    A        0      0        2 
   4   chr4_78347534     HPrz    C    A        0      0        2 
   4   chr4_78347534     ZBoe    C    A        0      0        2 
   4   chr4_78347534     ZGre    C    A        0      0        2 
   4   chr4_78347534     ZHar    C    A        0      0        2 
   4   chr4_78347534   Sample    C    A        0      0        2 
   4   chr4_78349757     AAsi    A    C        0      0        2 
   4   chr4_78349757     AKia    A    C        0      0        2 
   4   chr4_78349757     AOna    A    C        0      0        2 
   4   chr4_78349757     ASom    A    C        0      0        2 
   4   chr4_78349757     HCab    A    C      0.5      1        2 
   4   chr4_78349757     HPrz    A    C      0.5      1        2 
   4   chr4_78349757     ZBoe    A    C        0      0        2 
   4   chr4_78349757     ZGre    A    C        0      0        2 
   4   chr4_78349757     ZHar    A    C        0      0        2 
   4   chr4_78349757   Sample    A    C        0      0        2 
   4   chr4_78364162     AAsi    A    T        0      0        2 
   4   chr4_78364162     AKia    A    T        0      0        2 
   4   chr4_78364162     AOna    A    T        0      0        2 
   4   chr4_78364162     ASom    A    T        0      0        2 
   4   chr4_78364162     HCab    A    T        0      0        2 
   4   chr4_78364162     HPrz    A    T        0      0        2 
   4   chr4_78364162     ZBoe    A    T        0      0        2 
   4   chr4_78364162     ZGre    A    T      0.5      1        2 
   4   chr4_78364162     ZHar    A    T        0      0        2 
   4   chr4_78364162   Sample    A    T        0      0        2 
   4   chr4_78376761     AAsi    A    C        0      0        2 
   4   chr4_78376761     AKia    A    C        0      0        2 
   4   chr4_78376761     AOna    A    C        0      0        2 
   4   chr4_78376761     ASom    A    C        0      0        2 
   4   chr4_78376761     HCab    A    C      0.5      1        2 
   4   chr4_78376761     HPrz    A    C      0.5      1        2 
   4   chr4_78376761     ZBoe    A    C        0      0        2 
   4   chr4_78376761     ZGre    A    C        0      0        2 
   4   chr4_78376761     ZHar    A    C        0      0        2 
   4   chr4_78376761   Sample    A    C        0      0        2 
   4   chr4_78377157     AAsi    G    T        0      0        2 
   4   chr4_78377157     AKia    G    T        0      0        2 
   4   chr4_78377157     AOna    G    T        0      0        2 
   4   chr4_78377157     ASom    G    T        0      0        2 
   4   chr4_78377157     HCab    G    T        0      0        2 
   4   chr4_78377157     HPrz    G    T      0.5      1        2 
   4   chr4_78377157     ZBoe    G    T        0      0        2 
   4   chr4_78377157     ZGre    G    T        0      0        2 
   4   chr4_78377157     ZHar    G    T        0      0        2 
   4   chr4_78377157   Sample    G    T        0      0        2 
   4   chr4_78387513     AAsi    C    G        0      0        2 
   4   chr4_78387513     AKia    C    G        0      0        2 
   4   chr4_78387513     AOna    C    G        0      0        2 
   4   chr4_78387513     ASom    C    G        0      0        2 
   4   chr4_78387513     HCab    C    G        1      2        2 
   4   chr4_78387513     HPrz    C    G        1      2        2 
   4   chr4_78387513     ZBoe    C    G        0      0        2 
   4   chr4_78387513     ZGre    C    G        0      0        2 
   4   chr4_78387513     ZHar    C    G        0      0        2 
   4   chr4_78387513   Sample    C    G        0      0        2 
   4   chr4_78400790     AAsi    G    T        0      0        2 
   4   chr4_78400790     AKia    G    T        0      0        2 
   4   chr4_78400790     AOna    G    T        0      0        2 
   4   chr4_78400790     ASom    G    T        0      0        2 
   4   chr4_78400790     HCab    G    T        0      0        2 
   4   chr4_78400790     HPrz    G    T        0      0        2 
   4   chr4_78400790     ZBoe    G    T        1      2        2 
   4   chr4_78400790     ZGre    G    T        0      0        2 
   4   chr4_78400790     ZHar    G    T        0      0        2 
   4   chr4_78400790   Sample    G    T        0      0        2 
   4   chr4_78402399     AAsi    A    G        0      0        2 
   4   chr4_78402399     AKia    A    G        0      0        2 
   4   chr4_78402399     AOna    A    G        0      0        2 
   4   chr4_78402399     ASom    A    G        0      0        2 
   4   chr4_78402399     HCab    A    G        0      0        2 
   4   chr4_78402399     HPrz    A    G        0      0        2 
   4   chr4_78402399     ZBoe    A    G        0      0        2 
   4   chr4_78402399     ZGre    A    G      0.5      1        2 
   4   chr4_78402399     ZHar    A    G        0      0        2 
   4   chr4_78402399   Sample    A    G        0      0        2 
   4   chr4_78407763     AAsi    C    T        0      0        2 
   4   chr4_78407763     AKia    C    T        0      0        2 
   4   chr4_78407763     AOna    C    T        0      0        2 
   4   chr4_78407763     ASom    C    T        0      0        2 
   4   chr4_78407763     HCab    C    T        1      2        2 
   4   chr4_78407763     HPrz    C    T        1      2        2 
   4   chr4_78407763     ZBoe    C    T        0      0        2 
   4   chr4_78407763     ZGre    C    T        0      0        2 
   4   chr4_78407763     ZHar    C    T        0      0        2 
   4   chr4_78407763   Sample    C    T        0      0        2 
   4   chr4_78413185     AAsi    C    T        0      0        2 
   4   chr4_78413185     AKia    C    T        0      0        2 
   4   chr4_78413185     AOna    C    T        0      0        2 
   4   chr4_78413185     ASom    C    T        0      0        2 
   4   chr4_78413185     HCab    C    T        1      2        2 
   4   chr4_78413185     HPrz    C    T        1      2        2 
   4   chr4_78413185     ZBoe    C    T        0      0        2 
   4   chr4_78413185     ZGre    C    T        0      0        2 
   4   chr4_78413185     ZHar    C    T        0      0        2 
   4   chr4_78413185   Sample    C    T        0      0        2 
   4   chr4_78415472     AAsi    G    A        0      0        2 
   4   chr4_78415472     AKia    G    A        0      0        2 
   4   chr4_78415472     AOna    G    A        0      0        2 
   4   chr4_78415472     ASom    G    A        0      0        2 
   4   chr4_78415472     HCab    G    A      0.5      1        2 
   4   chr4_78415472     HPrz    G    A      0.5      1        2 
   4   chr4_78415472     ZBoe    G    A        0      0        2 
   4   chr4_78415472     ZGre    G    A        0      0        2 
   4   chr4_78415472     ZHar    G    A        0      0        2 
   4   chr4_78415472   Sample    G    A        0      0        2 
   4   chr4_78424329     AAsi    C    T        0      0        2 
   4   chr4_78424329     AKia    C    T        0      0        2 
   4   chr4_78424329     AOna    C    T        0      0        2 
   4   chr4_78424329     ASom    C    T        0      0        2 
   4   chr4_78424329     HCab    C    T        0      0        2 
   4   chr4_78424329     HPrz    C    T        0      0        2 
   4   chr4_78424329     ZBoe    C    T        1      2        2 
   4   chr4_78424329     ZGre    C    T        0      0        2 
   4   chr4_78424329     ZHar    C    T        0      0        2 
   4   chr4_78424329   Sample    C    T        0      0        2 
   4   chr4_78427156     AAsi    G    A        0      0        2 
   4   chr4_78427156     AKia    G    A        0      0        2 
   4   chr4_78427156     AOna    G    A        0      0        2 
   4   chr4_78427156     ASom    G    A        0      0        2 
   4   chr4_78427156     HCab    G    A        0      0        2 
   4   chr4_78427156     HPrz    G    A        0      0        2 
   4   chr4_78427156     ZBoe    G    A        0      0        2 
   4   chr4_78427156     ZGre    G    A      0.5      1        2 
   4   chr4_78427156     ZHar    G    A        0      0        2 
   4   chr4_78427156   Sample    G    A        0      0        2 
   4   chr4_78427853     AAsi    G    C        0      0        2 
   4   chr4_78427853     AKia    G    C        0      0        2 
   4   chr4_78427853     AOna    G    C      0.5      1        2 
   4   chr4_78427853     ASom    G    C        0      0        2 
   4   chr4_78427853     HCab    G    C        0      0        2 
   4   chr4_78427853     HPrz    G    C        0      0        2 
   4   chr4_78427853     ZBoe    G    C        0      0        2 
   4   chr4_78427853     ZGre    G    C        0      0        2 
   4   chr4_78427853     ZHar    G    C        0      0        2 
   4   chr4_78427853   Sample    G    C        0      0        2 
   4   chr4_78431134     AAsi    T    C        0      0        2 
   4   chr4_78431134     AKia    T    C        0      0        2 
   4   chr4_78431134     AOna    T    C        0      0        2 
   4   chr4_78431134     ASom    T    C        0      0        2 
   4   chr4_78431134     HCab    T    C        1      2        2 
   4   chr4_78431134     HPrz    T    C        1      2        2 
   4   chr4_78431134     ZBoe    T    C        0      0        2 
   4   chr4_78431134     ZGre    T    C        0      0        2 
   4   chr4_78431134     ZHar    T    C        0      0        2 
   4   chr4_78431134   Sample    T    C        0      0        2 
   4   chr4_78452951     AAsi    C    A        0      0        2 
   4   chr4_78452951     AKia    C    A        0      0        2 
   4   chr4_78452951     AOna    C    A        0      0        2 
   4   chr4_78452951     ASom    C    A        0      0        2 
   4   chr4_78452951     HCab    C    A        0      0        2 
   4   chr4_78452951     HPrz    C    A        0      0        2 
   4   chr4_78452951     ZBoe    C    A        0      0        2 
   4   chr4_78452951     ZGre    C    A        1      2        2 
   4   chr4_78452951     ZHar    C    A        0      0        2 
   4   chr4_78452951   Sample    C    A        0      0        2 
   4   chr4_78453022     AAsi    T    C        0      0        2 
   4   chr4_78453022     AKia    T    C        0      0        2 
   4   chr4_78453022     AOna    T    C        0      0        2 
   4   chr4_78453022     ASom    T    C        0      0        2 
   4   chr4_78453022     HCab    T    C        0      0        2 
   4   chr4_78453022     HPrz    T    C      0.5      1        2 
   4   chr4_78453022     ZBoe    T    C        0      0        2 
   4   chr4_78453022     ZGre    T    C        0      0        2 
   4   chr4_78453022     ZHar    T    C        0      0        2 
   4   chr4_78453022   Sample    T    C        0      0        2 
   4   chr4_78455446     AAsi    G    A        0      0        2 
   4   chr4_78455446     AKia    G    A        0      0        2 
   4   chr4_78455446     AOna    G    A        0      0        2 
   4   chr4_78455446     ASom    G    A        0      0        2 
   4   chr4_78455446     HCab    G    A        1      2        2 
   4   chr4_78455446     HPrz    G    A        1      2        2 
   4   chr4_78455446     ZBoe    G    A        0      0        2 
   4   chr4_78455446     ZGre    G    A        0      0        2 
   4   chr4_78455446     ZHar    G    A        0      0        2 
   4   chr4_78455446   Sample    G    A        0      0        2 
   4   chr4_78457218     AAsi    G    C        0      0        2 
   4   chr4_78457218     AKia    G    C        0      0        2 
   4   chr4_78457218     AOna    G    C        0      0        2 
   4   chr4_78457218     ASom    G    C        0      0        2 
   4   chr4_78457218     HCab    G    C      0.5      1        2 
   4   chr4_78457218     HPrz    G    C        0      0        2 
   4   chr4_78457218     ZBoe    G    C        0      0        2 
   4   chr4_78457218     ZGre    G    C        0      0        2 
   4   chr4_78457218     ZHar    G    C        0      0        2 
   4   chr4_78457218   Sample    G    C        0      0        2 
   4   chr4_78457284     AAsi    A    G        0      0        2 
   4   chr4_78457284     AKia    A    G        0      0        2 
   4   chr4_78457284     AOna    A    G        0      0        2 
   4   chr4_78457284     ASom    A    G        0      0        2 
   4   chr4_78457284     HCab    A    G        1      2        2 
   4   chr4_78457284     HPrz    A    G        1      2        2 
   4   chr4_78457284     ZBoe    A    G        0      0        2 
   4   chr4_78457284     ZGre    A    G        0      0        2 
   4   chr4_78457284     ZHar    A    G        0      0        2 
   4   chr4_78457284   Sample    A    G        0      0        2 
   4   chr4_78462681     AAsi    C    A        0      0        2 
   4   chr4_78462681     AKia    C    A        1      2        2 
   4   chr4_78462681     AOna    C    A        1      2        2 
   4   chr4_78462681     ASom    C    A        0      0        2 
   4   chr4_78462681     HCab    C    A        0      0        2 
   4   chr4_78462681     HPrz    C    A        0      0        2 
   4   chr4_78462681     ZBoe    C    A        0      0        2 
   4   chr4_78462681     ZGre    C    A        0      0        2 
   4   chr4_78462681     ZHar    C    A        0      0        2 
   4   chr4_78462681   Sample    C    A        0      0        2 
   4   chr4_78469668     AAsi    T    A        0      0        2 
   4   chr4_78469668     AKia    T    A        0      0        2 
   4   chr4_78469668     AOna    T    A        0      0        2 
   4   chr4_78469668     ASom    T    A        0      0        2 
   4   chr4_78469668     HCab    T    A        0      0        2 
   4   chr4_78469668     HPrz    T    A      0.5      1        2 
   4   chr4_78469668     ZBoe    T    A        0      0        2 
   4   chr4_78469668     ZGre    T    A        0      0        2 
   4   chr4_78469668     ZHar    T    A        0      0        2 
   4   chr4_78469668   Sample    T    A        0      0        2 
   4   chr4_78471113     AAsi    G    T        0      0        2 
   4   chr4_78471113     AKia    G    T        0      0        2 
   4   chr4_78471113     AOna    G    T      0.5      1        2 
   4   chr4_78471113     ASom    G    T        0      0        2 
   4   chr4_78471113     HCab    G    T        0      0        2 
   4   chr4_78471113     HPrz    G    T        0      0        2 
   4   chr4_78471113     ZBoe    G    T        0      0        2 
   4   chr4_78471113     ZGre    G    T        0      0        2 
   4   chr4_78471113     ZHar    G    T        0      0        2 
   4   chr4_78471113   Sample    G    T        0      0        2 
   4   chr4_78476174     AAsi    G    A        0      0        2 
   4   chr4_78476174     AKia    G    A        0      0        2 
   4   chr4_78476174     AOna    G    A        0      0        2 
   4   chr4_78476174     ASom    G    A        0      0        2 
   4   chr4_78476174     HCab    G    A        0      0        2 
   4   chr4_78476174     HPrz    G    A        0      0        2 
   4   chr4_78476174     ZBoe    G    A        0      0        2 
   4   chr4_78476174     ZGre    G    A        0      0        2 
   4   chr4_78476174     ZHar    G    A        1      2        2 
   4   chr4_78476174   Sample    G    A        0      0        2 
   4   chr4_78478648     AAsi    G    T        0      0        2 
   4   chr4_78478648     AKia    G    T        0      0        2 
   4   chr4_78478648     AOna    G    T        0      0        2 
   4   chr4_78478648     ASom    G    T        0      0        2 
   4   chr4_78478648     HCab    G    T        0      0        2 
   4   chr4_78478648     HPrz    G    T        0      0        2 
   4   chr4_78478648     ZBoe    G    T        0      0        2 
   4   chr4_78478648     ZGre    G    T      0.5      1        2 
   4   chr4_78478648     ZHar    G    T        0      0        2 
   4   chr4_78478648   Sample    G    T        0      0        2 
   4   chr4_78483262     AAsi    G    A        0      0        2 
   4   chr4_78483262     AKia    G    A        0      0        2 
   4   chr4_78483262     AOna    G    A        0      0        2 
   4   chr4_78483262     ASom    G    A        0      0        2 
   4   chr4_78483262     HCab    G    A        0      0        2 
   4   chr4_78483262     HPrz    G    A      0.5      1        2 
   4   chr4_78483262     ZBoe    G    A        0      0        2 
   4   chr4_78483262     ZGre    G    A        0      0        2 
   4   chr4_78483262     ZHar    G    A        0      0        2 
   4   chr4_78483262   Sample    G    A        0      0        2 
   4   chr4_78486193     AAsi    A    G        0      0        2 
   4   chr4_78486193     AKia    A    G        0      0        2 
   4   chr4_78486193     AOna    A    G        0      0        2 
   4   chr4_78486193     ASom    A    G        0      0        2 
   4   chr4_78486193     HCab    A    G        1      2        2 
   4   chr4_78486193     HPrz    A    G        1      2        2 
   4   chr4_78486193     ZBoe    A    G        0      0        2 
   4   chr4_78486193     ZGre    A    G        0      0        2 
   4   chr4_78486193     ZHar    A    G        0      0        2 
   4   chr4_78486193   Sample    A    G        0      0        2 
   4   chr4_78491259     AAsi    T    G        0      0        2 
   4   chr4_78491259     AKia    T    G        0      0        2 
   4   chr4_78491259     AOna    T    G        0      0        2 
   4   chr4_78491259     ASom    T    G        0      0        2 
   4   chr4_78491259     HCab    T    G        1      2        2 
   4   chr4_78491259     HPrz    T    G        1      2        2 
   4   chr4_78491259     ZBoe    T    G        0      0        2 
   4   chr4_78491259     ZGre    T    G        0      0        2 
   4   chr4_78491259     ZHar    T    G        0      0        2 
   4   chr4_78491259   Sample    T    G        0      0        2 
   4   chr4_78502349     AAsi    G    A        0      0        2 
   4   chr4_78502349     AKia    G    A        0      0        2 
   4   chr4_78502349     AOna    G    A        0      0        2 
   4   chr4_78502349     ASom    G    A      0.5      1        2 
   4   chr4_78502349     HCab    G    A        0      0        2 
   4   chr4_78502349     HPrz    G    A        0      0        2 
   4   chr4_78502349     ZBoe    G    A        0      0        2 
   4   chr4_78502349     ZGre    G    A        0      0        2 
   4   chr4_78502349     ZHar    G    A        0      0        2 
   4   chr4_78502349   Sample    G    A        0      0        2 
   4   chr4_78505415     AAsi    A    C        0      0        2 
   4   chr4_78505415     AKia    A    C        0      0        2 
   4   chr4_78505415     AOna    A    C        1      2        2 
   4   chr4_78505415     ASom    A    C        0      0        2 
   4   chr4_78505415     HCab    A    C        0      0        2 
   4   chr4_78505415     HPrz    A    C        0      0        2 
   4   chr4_78505415     ZBoe    A    C        0      0        2 
   4   chr4_78505415     ZGre    A    C        0      0        2 
   4   chr4_78505415     ZHar    A    C        0      0        2 
   4   chr4_78505415   Sample    A    C        0      0        2 
   4   chr4_78509543     AAsi    C    G        0      0        2 
   4   chr4_78509543     AKia    C    G        0      0        2 
   4   chr4_78509543     AOna    C    G        0      0        2 
   4   chr4_78509543     ASom    C    G        0      0        2 
   4   chr4_78509543     HCab    C    G        1      2        2 
   4   chr4_78509543     HPrz    C    G        1      2        2 
   4   chr4_78509543     ZBoe    C    G        0      0        2 
   4   chr4_78509543     ZGre    C    G        0      0        2 
   4   chr4_78509543     ZHar    C    G        0      0        2 
   4   chr4_78509543   Sample    C    G        0      0        2 
   4   chr4_78511377     AAsi    T    C        0      0        2 
   4   chr4_78511377     AKia    T    C        0      0        2 
   4   chr4_78511377     AOna    T    C        1      2        2 
   4   chr4_78511377     ASom    T    C        0      0        2 
   4   chr4_78511377     HCab    T    C        0      0        2 
   4   chr4_78511377     HPrz    T    C        0      0        2 
   4   chr4_78511377     ZBoe    T    C        0      0        2 
   4   chr4_78511377     ZGre    T    C        0      0        2 
   4   chr4_78511377     ZHar    T    C        0      0        2 
   4   chr4_78511377   Sample    T    C        0      0        2 
   4   chr4_78512539     AAsi    A    G        0      0        2 
   4   chr4_78512539     AKia    A    G        0      0        2 
   4   chr4_78512539     AOna    A    G        0      0        2 
   4   chr4_78512539     ASom    A    G        0      0        2 
   4   chr4_78512539     HCab    A    G        1      2        2 
   4   chr4_78512539     HPrz    A    G        1      2        2 
   4   chr4_78512539     ZBoe    A    G        0      0        2 
   4   chr4_78512539     ZGre    A    G        0      0        2 
   4   chr4_78512539     ZHar    A    G        0      0        2 
   4   chr4_78512539   Sample    A    G        0      0        2 
   4   chr4_78522647     AAsi    G    A        0      0        2 
   4   chr4_78522647     AKia    G    A        0      0        2 
   4   chr4_78522647     AOna    G    A        0      0        2 
   4   chr4_78522647     ASom    G    A        0      0        2 
   4   chr4_78522647     HCab    G    A        1      2        2 
   4   chr4_78522647     HPrz    G    A        1      2        2 
   4   chr4_78522647     ZBoe    G    A        0      0        2 
   4   chr4_78522647     ZGre    G    A        0      0        2 
   4   chr4_78522647     ZHar    G    A        0      0        2 
   4   chr4_78522647   Sample    G    A        0      0        2 
   4   chr4_78525585     AAsi    G    A      0.5      1        2 
   4   chr4_78525585     AKia    G    A        0      0        2 
   4   chr4_78525585     AOna    G    A        0      0        2 
   4   chr4_78525585     ASom    G    A        0      0        2 
   4   chr4_78525585     HCab    G    A        0      0        2 
   4   chr4_78525585     HPrz    G    A        0      0        2 
   4   chr4_78525585     ZBoe    G    A        0      0        2 
   4   chr4_78525585     ZGre    G    A        0      0        2 
   4   chr4_78525585     ZHar    G    A        0      0        2 
   4   chr4_78525585   Sample    G    A        0      0        2 
   4   chr4_78532535     AAsi    C    T        0      0        2 
   4   chr4_78532535     AKia    C    T        0      0        2 
   4   chr4_78532535     AOna    C    T        0      0        2 
   4   chr4_78532535     ASom    C    T        0      0        2 
   4   chr4_78532535     HCab    C    T        0      0        2 
   4   chr4_78532535     HPrz    C    T      0.5      1        2 
   4   chr4_78532535     ZBoe    C    T        0      0        2 
   4   chr4_78532535     ZGre    C    T        0      0        2 
   4   chr4_78532535     ZHar    C    T        0      0        2 
   4   chr4_78532535   Sample    C    T        0      0        2 
   4   chr4_78548608     AAsi    T    C        0      0        2 
   4   chr4_78548608     AKia    T    C      0.5      1        2 
   4   chr4_78548608     AOna    T    C        0      0        2 
   4   chr4_78548608     ASom    T    C        0      0        2 
   4   chr4_78548608     HCab    T    C        0      0        2 
   4   chr4_78548608     HPrz    T    C        0      0        2 
   4   chr4_78548608     ZBoe    T    C        0      0        2 
   4   chr4_78548608     ZGre    T    C        0      0        2 
   4   chr4_78548608     ZHar    T    C        0      0        2 
   4   chr4_78548608   Sample    T    C        0      0        2 
   4   chr4_78555297     AAsi    A    G      0.5      1        2 
   4   chr4_78555297     AKia    A    G        0      0        2 
   4   chr4_78555297     AOna    A    G        0      0        2 
   4   chr4_78555297     ASom    A    G        0      0        2 
   4   chr4_78555297     HCab    A    G        0      0        2 
   4   chr4_78555297     HPrz    A    G        0      0        2 
   4   chr4_78555297     ZBoe    A    G        0      0        2 
   4   chr4_78555297     ZGre    A    G        0      0        2 
   4   chr4_78555297     ZHar    A    G        0      0        2 
   4   chr4_78555297   Sample    A    G        0      0        2 
   4   chr4_78562130     AAsi    T    G        0      0        2 
   4   chr4_78562130     AKia    T    G        0      0        2 
   4   chr4_78562130     AOna    T    G        0      0        2 
   4   chr4_78562130     ASom    T    G        0      0        2 
   4   chr4_78562130     HCab    T    G        1      2        2 
   4   chr4_78562130     HPrz    T    G        1      2        2 
   4   chr4_78562130     ZBoe    T    G        0      0        2 
   4   chr4_78562130     ZGre    T    G        0      0        2 
   4   chr4_78562130     ZHar    T    G        0      0        2 
   4   chr4_78562130   Sample    T    G        0      0        2 
   4   chr4_78562596     AAsi    A    G        0      0        2 
   4   chr4_78562596     AKia    A    G      0.5      1        2 
   4   chr4_78562596     AOna    A    G      0.5      1        2 
   4   chr4_78562596     ASom    A    G        0      0        2 
   4   chr4_78562596     HCab    A    G        0      0        2 
   4   chr4_78562596     HPrz    A    G        0      0        2 
   4   chr4_78562596     ZBoe    A    G        0      0        2 
   4   chr4_78562596     ZGre    A    G        0      0        2 
   4   chr4_78562596     ZHar    A    G        0      0        2 
   4   chr4_78562596   Sample    A    G        0      0        2 
   4   chr4_78563919     AAsi    C    A        0      0        2 
   4   chr4_78563919     AKia    C    A        0      0        2 
   4   chr4_78563919     AOna    C    A        0      0        2 
   4   chr4_78563919     ASom    C    A        0      0        2 
   4   chr4_78563919     HCab    C    A        1      2        2 
   4   chr4_78563919     HPrz    C    A        1      2        2 
   4   chr4_78563919     ZBoe    C    A        0      0        2 
   4   chr4_78563919     ZGre    C    A        0      0        2 
   4   chr4_78563919     ZHar    C    A        0      0        2 
   4   chr4_78563919   Sample    C    A        0      0        2 
   4   chr4_78573958     AAsi    C    T        0      0        2 
   4   chr4_78573958     AKia    C    T      0.5      1        2 
   4   chr4_78573958     AOna    C    T        1      2        2 
   4   chr4_78573958     ASom    C    T        0      0        2 
   4   chr4_78573958     HCab    C    T        0      0        2 
   4   chr4_78573958     HPrz    C    T        0      0        2 
   4   chr4_78573958     ZBoe    C    T        0      0        2 
   4   chr4_78573958     ZGre    C    T        0      0        2 
   4   chr4_78573958     ZHar    C    T        0      0        2 
   4   chr4_78573958   Sample    C    T        0      0        2 
   4   chr4_78584722     AAsi    C    G        0      0        2 
   4   chr4_78584722     AKia    C    G        0      0        2 
   4   chr4_78584722     AOna    C    G        0      0        2 
   4   chr4_78584722     ASom    C    G        0      0        2 
   4   chr4_78584722     HCab    C    G        0      0        2 
   4   chr4_78584722     HPrz    C    G        0      0        2 
   4   chr4_78584722     ZBoe    C    G      0.5      1        2 
   4   chr4_78584722     ZGre    C    G        0      0        2 
   4   chr4_78584722     ZHar    C    G        0      0        2 
   4   chr4_78584722   Sample    C    G        0      0        2 
   4   chr4_78589821     AAsi    G    C        1      2        2 
   4   chr4_78589821     AKia    G    C        0      0        2 
   4   chr4_78589821     AOna    G    C        0      0        2 
   4   chr4_78589821     ASom    G    C        0      0        2 
   4   chr4_78589821     HCab    G    C        0      0        2 
   4   chr4_78589821     HPrz    G    C        0      0        2 
   4   chr4_78589821     ZBoe    G    C        0      0        2 
   4   chr4_78589821     ZGre    G    C        0      0        2 
   4   chr4_78589821     ZHar    G    C        0      0        2 
   4   chr4_78589821   Sample    G    C        0      0        2 
   4   chr4_78590238     AAsi    T    C        0      0        2 
   4   chr4_78590238     AKia    T    C      0.5      1        2 
   4   chr4_78590238     AOna    T    C      0.5      1        2 
   4   chr4_78590238     ASom    T    C        0      0        2 
   4   chr4_78590238     HCab    T    C        0      0        2 
   4   chr4_78590238     HPrz    T    C        0      0        2 
   4   chr4_78590238     ZBoe    T    C        0      0        2 
   4   chr4_78590238     ZGre    T    C        0      0        2 
   4   chr4_78590238     ZHar    T    C        0      0        2 
   4   chr4_78590238   Sample    T    C        0      0        2 
   4   chr4_78593250     AAsi    C    T        0      0        2 
   4   chr4_78593250     AKia    C    T        0      0        2 
   4   chr4_78593250     AOna    C    T        0      0        2 
   4   chr4_78593250     ASom    C    T        0      0        2 
   4   chr4_78593250     HCab    C    T        0      0        2 
   4   chr4_78593250     HPrz    C    T        0      0        2 
   4   chr4_78593250     ZBoe    C    T        0      0        2 
   4   chr4_78593250     ZGre    C    T        1      2        2 
   4   chr4_78593250     ZHar    C    T        0      0        2 
   4   chr4_78593250   Sample    C    T        0      0        2 
   4   chr4_78595149     AAsi    G    A        1      2        2 
   4   chr4_78595149     AKia    G    A        0      0        2 
   4   chr4_78595149     AOna    G    A        0      0        2 
   4   chr4_78595149     ASom    G    A        1      2        2 
   4   chr4_78595149     HCab    G    A        0      0        2 
   4   chr4_78595149     HPrz    G    A        0      0        2 
   4   chr4_78595149     ZBoe    G    A        0      0        2 
   4   chr4_78595149     ZGre    G    A        0      0        2 
   4   chr4_78595149     ZHar    G    A        0      0        2 
   4   chr4_78595149   Sample    G    A        1      2        2 
   4   chr4_78596957     AAsi    T    C        0      0        2 
   4   chr4_78596957     AKia    T    C        0      0        2 
   4   chr4_78596957     AOna    T    C        0      0        2 
   4   chr4_78596957     ASom    T    C        0      0        2 
   4   chr4_78596957     HCab    T    C        1      2        2 
   4   chr4_78596957     HPrz    T    C        1      2        2 
   4   chr4_78596957     ZBoe    T    C        0      0        2 
   4   chr4_78596957     ZGre    T    C        0      0        2 
   4   chr4_78596957     ZHar    T    C        0      0        2 
   4   chr4_78596957   Sample    T    C        0      0        2 
   4   chr4_78599129     AAsi    C    A        0      0        2 
   4   chr4_78599129     AKia    C    A        0      0        2 
   4   chr4_78599129     AOna    C    A        0      0        2 
   4   chr4_78599129     ASom    C    A        0      0        2 
   4   chr4_78599129     HCab    C    A        1      2        2 
   4   chr4_78599129     HPrz    C    A      0.5      1        2 
   4   chr4_78599129     ZBoe    C    A        0      0        2 
   4   chr4_78599129     ZGre    C    A        0      0        2 
   4   chr4_78599129     ZHar    C    A        0      0        2 
   4   chr4_78599129   Sample    C    A        0      0        2 
   4   chr4_78599193     AAsi    T    C        0      0        2 
   4   chr4_78599193     AKia    T    C        0      0        2 
   4   chr4_78599193     AOna    T    C        0      0        2 
   4   chr4_78599193     ASom    T    C        0      0        2 
   4   chr4_78599193     HCab    T    C        0      0        2 
   4   chr4_78599193     HPrz    T    C        0      0        2 
   4   chr4_78599193     ZBoe    T    C        0      0        2 
   4   chr4_78599193     ZGre    T    C      0.5      1        2 
   4   chr4_78599193     ZHar    T    C        0      0        2 
   4   chr4_78599193   Sample    T    C        0      0        2 
   4   chr4_78601429     AAsi    A    T        0      0        2 
   4   chr4_78601429     AKia    A    T        0      0        2 
   4   chr4_78601429     AOna    A    T        0      0        2 
   4   chr4_78601429     ASom    A    T        0      0        2 
   4   chr4_78601429     HCab    A    T        0      0        2 
   4   chr4_78601429     HPrz    A    T        0      0        2 
   4   chr4_78601429     ZBoe    A    T        0      0        2 
   4   chr4_78601429     ZGre    A    T        0      0        2 
   4   chr4_78601429     ZHar    A    T        1      2        2 
   4   chr4_78601429   Sample    A    T        0      0        2 
   4   chr4_78612583     AAsi    C    T        0      0        2 
   4   chr4_78612583     AKia    C    T        0      0        2 
   4   chr4_78612583     AOna    C    T        0      0        2 
   4   chr4_78612583     ASom    C    T        0      0        2 
   4   chr4_78612583     HCab    C    T        1      2        2 
   4   chr4_78612583     HPrz    C    T        1      2        2 
   4   chr4_78612583     ZBoe    C    T        0      0        2 
   4   chr4_78612583     ZGre    C    T        0      0        2 
   4   chr4_78612583     ZHar    C    T        0      0        2 
   4   chr4_78612583   Sample    C    T        0      0        2 
   4   chr4_78622663     AAsi    C    T        0      0        2 
   4   chr4_78622663     AKia    C    T        0      0        2 
   4   chr4_78622663     AOna    C    T        0      0        2 
   4   chr4_78622663     ASom    C    T        0      0        2 
   4   chr4_78622663     HCab    C    T        0      0        2 
   4   chr4_78622663     HPrz    C    T      0.5      1        2 
   4   chr4_78622663     ZBoe    C    T        0      0        2 
   4   chr4_78622663     ZGre    C    T        0      0        2 
   4   chr4_78622663     ZHar    C    T        0      0        2 
   4   chr4_78622663   Sample    C    T        0      0        2 
   4   chr4_78634736     AAsi    T    C      0.5      1        2 
   4   chr4_78634736     AKia    T    C        0      0        2 
   4   chr4_78634736     AOna    T    C        0      0        2 
   4   chr4_78634736     ASom    T    C        0      0        2 
   4   chr4_78634736     HCab    T    C        0      0        2 
   4   chr4_78634736     HPrz    T    C        0      0        2 
   4   chr4_78634736     ZBoe    T    C        0      0        2 
   4   chr4_78634736     ZGre    T    C        0      0        2 
   4   chr4_78634736     ZHar    T    C        0      0        2 
   4   chr4_78634736   Sample    T    C        1      2        2 
   4   chr4_78639810     AAsi    C    G        0      0        2 
   4   chr4_78639810     AKia    C    G        0      0        2 
   4   chr4_78639810     AOna    C    G        0      0        2 
   4   chr4_78639810     ASom    C    G        0      0        2 
   4   chr4_78639810     HCab    C    G      0.5      1        2 
   4   chr4_78639810     HPrz    C    G        0      0        2 
   4   chr4_78639810     ZBoe    C    G        0      0        2 
   4   chr4_78639810     ZGre    C    G        0      0        2 
   4   chr4_78639810     ZHar    C    G        0      0        2 
   4   chr4_78639810   Sample    C    G        0      0        2 
   4   chr4_78651537     AAsi    G    A        0      0        2 
   4   chr4_78651537     AKia    G    A        0      0        2 
   4   chr4_78651537     AOna    G    A        0      0        2 
   4   chr4_78651537     ASom    G    A        0      0        2 
   4   chr4_78651537     HCab    G    A        0      0        2 
   4   chr4_78651537     HPrz    G    A      0.5      1        2 
   4   chr4_78651537     ZBoe    G    A        0      0        2 
   4   chr4_78651537     ZGre    G    A        0      0        2 
   4   chr4_78651537     ZHar    G    A        0      0        2 
   4   chr4_78651537   Sample    G    A        0      0        2 
   4   chr4_78653283     AAsi    T    G        0      0        2 
   4   chr4_78653283     AKia    T    G        0      0        2 
   4   chr4_78653283     AOna    T    G        0      0        2 
   4   chr4_78653283     ASom    T    G        0      0        2 
   4   chr4_78653283     HCab    T    G      0.5      1        2 
   4   chr4_78653283     HPrz    T    G        0      0        2 
   4   chr4_78653283     ZBoe    T    G        0      0        2 
   4   chr4_78653283     ZGre    T    G        0      0        2 
   4   chr4_78653283     ZHar    T    G        0      0        2 
   4   chr4_78653283   Sample    T    G        0      0        2 
   4   chr4_78659133     AAsi    G    C        0      0        2 
   4   chr4_78659133     AKia    G    C        0      0        2 
   4   chr4_78659133     AOna    G    C        0      0        2 
   4   chr4_78659133     ASom    G    C        0      0        2 
   4   chr4_78659133     HCab    G    C        0      0        2 
   4   chr4_78659133     HPrz    G    C        0      0        2 
   4   chr4_78659133     ZBoe    G    C        0      0        2 
   4   chr4_78659133     ZGre    G    C        1      2        2 
   4   chr4_78659133     ZHar    G    C        0      0        2 
   4   chr4_78659133   Sample    G    C        0      0        2 
   4   chr4_78681618     AAsi    G    A        0      0        2 
   4   chr4_78681618     AKia    G    A        0      0        2 
   4   chr4_78681618     AOna    G    A        0      0        2 
   4   chr4_78681618     ASom    G    A        0      0        2 
   4   chr4_78681618     HCab    G    A      0.5      1        2 
   4   chr4_78681618     HPrz    G    A        0      0        2 
   4   chr4_78681618     ZBoe    G    A        0      0        2 
   4   chr4_78681618     ZGre    G    A        0      0        2 
   4   chr4_78681618     ZHar    G    A        0      0        2 
   4   chr4_78681618   Sample    G    A        0      0        2 
   4   chr4_78683837     AAsi    C    A        0      0        2 
   4   chr4_78683837     AKia    C    A        0      0        2 
   4   chr4_78683837     AOna    C    A        0      0        2 
   4   chr4_78683837     ASom    C    A        0      0        2 
   4   chr4_78683837     HCab    C    A      0.5      1        2 
   4   chr4_78683837     HPrz    C    A        0      0        2 
   4   chr4_78683837     ZBoe    C    A        0      0        2 
   4   chr4_78683837     ZGre    C    A        0      0        2 
   4   chr4_78683837     ZHar    C    A        0      0        2 
   4   chr4_78683837   Sample    C    A        0      0        2 
   4   chr4_78683910     AAsi    C    T        0      0        2 
   4   chr4_78683910     AKia    C    T        0      0        2 
   4   chr4_78683910     AOna    C    T        0      0        2 
   4   chr4_78683910     ASom    C    T      0.5      1        2 
   4   chr4_78683910     HCab    C    T        0      0        2 
   4   chr4_78683910     HPrz    C    T        0      0        2 
   4   chr4_78683910     ZBoe    C    T        0      0        2 
   4   chr4_78683910     ZGre    C    T        0      0        2 
   4   chr4_78683910     ZHar    C    T        0      0        2 
   4   chr4_78683910   Sample    C    T        0      0        2 
   4   chr4_78693424     AAsi    G    A        0      0        2 
   4   chr4_78693424     AKia    G    A        0      0        2 
   4   chr4_78693424     AOna    G    A        0      0        2 
   4   chr4_78693424     ASom    G    A        0      0        2 
   4   chr4_78693424     HCab    G    A        0      0        2 
   4   chr4_78693424     HPrz    G    A        0      0        2 
   4   chr4_78693424     ZBoe    G    A        0      0        2 
   4   chr4_78693424     ZGre    G    A        0      0        2 
   4   chr4_78693424     ZHar    G    A      0.5      1        2 
   4   chr4_78693424   Sample    G    A        0      0        2 
   4   chr4_78696274     AAsi    T    C        0      0        2 
   4   chr4_78696274     AKia    T    C        0      0        2 
   4   chr4_78696274     AOna    T    C        0      0        2 
   4   chr4_78696274     ASom    T    C        0      0        2 
   4   chr4_78696274     HCab    T    C        0      0        2 
   4   chr4_78696274     HPrz    T    C        0      0        2 
   4   chr4_78696274     ZBoe    T    C      0.5      1        2 
   4   chr4_78696274     ZGre    T    C        0      0        2 
   4   chr4_78696274     ZHar    T    C        0      0        2 
   4   chr4_78696274   Sample    T    C        0      0        2 
   4   chr4_78699499     AAsi    C    G        0      0        2 
   4   chr4_78699499     AKia    C    G        0      0        2 
   4   chr4_78699499     AOna    C    G        1      2        2 
   4   chr4_78699499     ASom    C    G        0      0        2 
   4   chr4_78699499     HCab    C    G        0      0        2 
   4   chr4_78699499     HPrz    C    G        0      0        2 
   4   chr4_78699499     ZBoe    C    G        0      0        2 
   4   chr4_78699499     ZGre    C    G        0      0        2 
   4   chr4_78699499     ZHar    C    G        0      0        2 
   4   chr4_78699499   Sample    C    G        0      0        2 
   4   chr4_78704751     AAsi    C    G        0      0        2 
   4   chr4_78704751     AKia    C    G        0      0        2 
   4   chr4_78704751     AOna    C    G        0      0        2 
   4   chr4_78704751     ASom    C    G        0      0        2 
   4   chr4_78704751     HCab    C    G        0      0        2 
   4   chr4_78704751     HPrz    C    G        1      2        2 
   4   chr4_78704751     ZBoe    C    G        0      0        2 
   4   chr4_78704751     ZGre    C    G        0      0        2 
   4   chr4_78704751     ZHar    C    G        0      0        2 
   4   chr4_78704751   Sample    C    G        0      0        2 
   4   chr4_78706421     AAsi    A    G        0      0        2 
   4   chr4_78706421     AKia    A    G        0      0        2 
   4   chr4_78706421     AOna    A    G        0      0        2 
   4   chr4_78706421     ASom    A    G        0      0        2 
   4   chr4_78706421     HCab    A    G        0      0        2 
   4   chr4_78706421     HPrz    A    G        0      0        2 
   4   chr4_78706421     ZBoe    A    G      0.5      1        2 
   4   chr4_78706421     ZGre    A    G        0      0        2 
   4   chr4_78706421     ZHar    A    G        0      0        2 
   4   chr4_78706421   Sample    A    G        0      0        2 
   4   chr4_78711839     AAsi    C    T        0      0        2 
   4   chr4_78711839     AKia    C    T        0      0        2 
   4   chr4_78711839     AOna    C    T        0      0        2 
   4   chr4_78711839     ASom    C    T        0      0        2 
   4   chr4_78711839     HCab    C    T        1      2        2 
   4   chr4_78711839     HPrz    C    T        1      2        2 
   4   chr4_78711839     ZBoe    C    T        0      0        2 
   4   chr4_78711839     ZGre    C    T        0      0        2 
   4   chr4_78711839     ZHar    C    T        0      0        2 
   4   chr4_78711839   Sample    C    T        0      0        2 
   4   chr4_78712194     AAsi    A    G        0      0        2 
   4   chr4_78712194     AKia    A    G        0      0        2 
   4   chr4_78712194     AOna    A    G        0      0        2 
   4   chr4_78712194     ASom    A    G        0      0        2 
   4   chr4_78712194     HCab    A    G        0      0        2 
   4   chr4_78712194     HPrz    A    G        0      0        2 
   4   chr4_78712194     ZBoe    A    G        0      0        2 
   4   chr4_78712194     ZGre    A    G        0      0        2 
   4   chr4_78712194     ZHar    A    G      0.5      1        2 
   4   chr4_78712194   Sample    A    G        0      0        2 
   4   chr4_78713687     AAsi    C    T        0      0        2 
   4   chr4_78713687     AKia    C    T        0      0        2 
   4   chr4_78713687     AOna    C    T      0.5      1        2 
   4   chr4_78713687     ASom    C    T        0      0        2 
   4   chr4_78713687     HCab    C    T        0      0        2 
   4   chr4_78713687     HPrz    C    T        0      0        2 
   4   chr4_78713687     ZBoe    C    T        0      0        2 
   4   chr4_78713687     ZGre    C    T        0      0        2 
   4   chr4_78713687     ZHar    C    T        0      0        2 
   4   chr4_78713687   Sample    C    T        0      0        2 
   4   chr4_78732039     AAsi    T    C        1      2        2 
   4   chr4_78732039     AKia    T    C        0      0        2 
   4   chr4_78732039     AOna    T    C        0      0        2 
   4   chr4_78732039     ASom    T    C        1      2        2 
   4   chr4_78732039     HCab    T    C        1      2        2 
   4   chr4_78732039     HPrz    T    C        1      2        2 
   4   chr4_78732039     ZBoe    T    C        0      0        2 
   4   chr4_78732039     ZGre    T    C        0      0        2 
   4   chr4_78732039     ZHar    T    C        0      0        2 
   4   chr4_78732039   Sample    T    C        0      0        2 
   4   chr4_78736098     AAsi    C    G        0      0        2 
   4   chr4_78736098     AKia    C    G        0      0        2 
   4   chr4_78736098     AOna    C    G        0      0        2 
   4   chr4_78736098     ASom    C    G        0      0        2 
   4   chr4_78736098     HCab    C    G        1      2        2 
   4   chr4_78736098     HPrz    C    G        1      2        2 
   4   chr4_78736098     ZBoe    C    G        0      0        2 
   4   chr4_78736098     ZGre    C    G        0      0        2 
   4   chr4_78736098     ZHar    C    G        0      0        2 
   4   chr4_78736098   Sample    C    G        0      0        2 
   4   chr4_78736212     AAsi    C    T        0      0        2 
   4   chr4_78736212     AKia    C    T        0      0        2 
   4   chr4_78736212     AOna    C    T        0      0        2 
   4   chr4_78736212     ASom    C    T        0      0        2 
   4   chr4_78736212     HCab    C    T        0      0        2 
   4   chr4_78736212     HPrz    C    T      0.5      1        2 
   4   chr4_78736212     ZBoe    C    T        0      0        2 
   4   chr4_78736212     ZGre    C    T        0      0        2 
   4   chr4_78736212     ZHar    C    T        0      0        2 
   4   chr4_78736212   Sample    C    T        0      0        2 
   4   chr4_78753754     AAsi    T    G        0      0        2 
   4   chr4_78753754     AKia    T    G        0      0        2 
   4   chr4_78753754     AOna    T    G        0      0        2 
   4   chr4_78753754     ASom    T    G        0      0        2 
   4   chr4_78753754     HCab    T    G        1      2        2 
   4   chr4_78753754     HPrz    T    G        1      2        2 
   4   chr4_78753754     ZBoe    T    G        0      0        2 
   4   chr4_78753754     ZGre    T    G        0      0        2 
   4   chr4_78753754     ZHar    T    G        0      0        2 
   4   chr4_78753754   Sample    T    G        0      0        2 
   4   chr4_78761337     AAsi    T    C        0      0        2 
   4   chr4_78761337     AKia    T    C        0      0        2 
   4   chr4_78761337     AOna    T    C      0.5      1        2 
   4   chr4_78761337     ASom    T    C        0      0        2 
   4   chr4_78761337     HCab    T    C        0      0        2 
   4   chr4_78761337     HPrz    T    C        0      0        2 
   4   chr4_78761337     ZBoe    T    C        0      0        2 
   4   chr4_78761337     ZGre    T    C        0      0        2 
   4   chr4_78761337     ZHar    T    C        0      0        2 
   4   chr4_78761337   Sample    T    C        0      0        2 
   4   chr4_78779776     AAsi    G    A      0.5      1        2 
   4   chr4_78779776     AKia    G    A        0      0        2 
   4   chr4_78779776     AOna    G    A        0      0        2 
   4   chr4_78779776     ASom    G    A        0      0        2 
   4   chr4_78779776     HCab    G    A        0      0        2 
   4   chr4_78779776     HPrz    G    A        0      0        2 
   4   chr4_78779776     ZBoe    G    A        0      0        2 
   4   chr4_78779776     ZGre    G    A        0      0        2 
   4   chr4_78779776     ZHar    G    A        0      0        2 
   4   chr4_78779776   Sample    G    A        0      0        2 
   4   chr4_78784916     AAsi    A    T        0      0        2 
   4   chr4_78784916     AKia    A    T      0.5      1        2 
   4   chr4_78784916     AOna    A    T      0.5      1        2 
   4   chr4_78784916     ASom    A    T        0      0        2 
   4   chr4_78784916     HCab    A    T        0      0        2 
   4   chr4_78784916     HPrz    A    T        0      0        2 
   4   chr4_78784916     ZBoe    A    T        0      0        2 
   4   chr4_78784916     ZGre    A    T        0      0        2 
   4   chr4_78784916     ZHar    A    T        0      0        2 
   4   chr4_78784916   Sample    A    T        0      0        2 
   4   chr4_78786963     AAsi    A    G        0      0        2 
   4   chr4_78786963     AKia    A    G        0      0        2 
   4   chr4_78786963     AOna    A    G      0.5      1        2 
   4   chr4_78786963     ASom    A    G        0      0        2 
   4   chr4_78786963     HCab    A    G        0      0        2 
   4   chr4_78786963     HPrz    A    G        0      0        2 
   4   chr4_78786963     ZBoe    A    G        0      0        2 
   4   chr4_78786963     ZGre    A    G        0      0        2 
   4   chr4_78786963     ZHar    A    G        0      0        2 
   4   chr4_78786963   Sample    A    G        0      0        2 
   4   chr4_78794567     AAsi    C    A        0      0        2 
   4   chr4_78794567     AKia    C    A        0      0        2 
   4   chr4_78794567     AOna    C    A        0      0        2 
   4   chr4_78794567     ASom    C    A        0      0        2 
   4   chr4_78794567     HCab    C    A        1      2        2 
   4   chr4_78794567     HPrz    C    A        1      2        2 
   4   chr4_78794567     ZBoe    C    A        0      0        2 
   4   chr4_78794567     ZGre    C    A        0      0        2 
   4   chr4_78794567     ZHar    C    A        0      0        2 
   4   chr4_78794567   Sample    C    A        0      0        2 
   4   chr4_78800154     AAsi    C    G        0      0        2 
   4   chr4_78800154     AKia    C    G        0      0        2 
   4   chr4_78800154     AOna    C    G        1      2        2 
   4   chr4_78800154     ASom    C    G        0      0        2 
   4   chr4_78800154     HCab    C    G        0      0        2 
   4   chr4_78800154     HPrz    C    G        0      0        2 
   4   chr4_78800154     ZBoe    C    G        0      0        2 
   4   chr4_78800154     ZGre    C    G        0      0        2 
   4   chr4_78800154     ZHar    C    G        0      0        2 
   4   chr4_78800154   Sample    C    G        0      0        2 
   4   chr4_78802581     AAsi    C    T        0      0        2 
   4   chr4_78802581     AKia    C    T        0      0        2 
   4   chr4_78802581     AOna    C    T        0      0        2 
   4   chr4_78802581     ASom    C    T        0      0        2 
   4   chr4_78802581     HCab    C    T        0      0        2 
   4   chr4_78802581     HPrz    C    T        0      0        2 
   4   chr4_78802581     ZBoe    C    T        1      2        2 
   4   chr4_78802581     ZGre    C    T        0      0        2 
   4   chr4_78802581     ZHar    C    T        0      0        2 
   4   chr4_78802581   Sample    C    T        0      0        2 
   4   chr4_78810236     AAsi    A    T      0.5      1        2 
   4   chr4_78810236     AKia    A    T        0      0        2 
   4   chr4_78810236     AOna    A    T        0      0        2 
   4   chr4_78810236     ASom    A    T        1      2        2 
   4   chr4_78810236     HCab    A    T        0      0        2 
   4   chr4_78810236     HPrz    A    T        0      0        2 
   4   chr4_78810236     ZBoe    A    T        0      0        2 
   4   chr4_78810236     ZGre    A    T        0      0        2 
   4   chr4_78810236     ZHar    A    T        0      0        2 
   4   chr4_78810236   Sample    A    T        0      0        2 
   4   chr4_78813326     AAsi    A    G        0      0        2 
   4   chr4_78813326     AKia    A    G        1      2        2 
   4   chr4_78813326     AOna    A    G        1      2        2 
   4   chr4_78813326     ASom    A    G        0      0        2 
   4   chr4_78813326     HCab    A    G        0      0        2 
   4   chr4_78813326     HPrz    A    G        0      0        2 
   4   chr4_78813326     ZBoe    A    G        0      0        2 
   4   chr4_78813326     ZGre    A    G        0      0        2 
   4   chr4_78813326     ZHar    A    G        0      0        2 
   4   chr4_78813326   Sample    A    G        0      0        2 
   4   chr4_78820418     AAsi    A    G        0      0        2 
   4   chr4_78820418     AKia    A    G        0      0        2 
   4   chr4_78820418     AOna    A    G        0      0        2 
   4   chr4_78820418     ASom    A    G        0      0        2 
   4   chr4_78820418     HCab    A    G        1      2        2 
   4   chr4_78820418     HPrz    A    G        1      2        2 
   4   chr4_78820418     ZBoe    A    G        0      0        2 
   4   chr4_78820418     ZGre    A    G        0      0        2 
   4   chr4_78820418     ZHar    A    G        0      0        2 
   4   chr4_78820418   Sample    A    G        0      0        2 
   4   chr4_78823841     AAsi    A    T        0      0        2 
   4   chr4_78823841     AKia    A    T        0      0        2 
   4   chr4_78823841     AOna    A    T        0      0        2 
   4   chr4_78823841     ASom    A    T        0      0        2 
   4   chr4_78823841     HCab    A    T        0      0        2 
   4   chr4_78823841     HPrz    A    T        0      0        2 
   4   chr4_78823841     ZBoe    A    T        0      0        2 
   4   chr4_78823841     ZGre    A    T        0      0        2 
   4   chr4_78823841     ZHar    A    T        1      2        2 
   4   chr4_78823841   Sample    A    T        0      0        2 
   4   chr4_78830838     AAsi    T    C        0      0        2 
   4   chr4_78830838     AKia    T    C        0      0        2 
   4   chr4_78830838     AOna    T    C        0      0        2 
   4   chr4_78830838     ASom    T    C        0      0        2 
   4   chr4_78830838     HCab    T    C      0.5      1        2 
   4   chr4_78830838     HPrz    T    C      0.5      1        2 
   4   chr4_78830838     ZBoe    T    C        0      0        2 
   4   chr4_78830838     ZGre    T    C        0      0        2 
   4   chr4_78830838     ZHar    T    C        0      0        2 
   4   chr4_78830838   Sample    T    C        0      0        2 
   4   chr4_78833383     AAsi    A    G        0      0        2 
   4   chr4_78833383     AKia    A    G        0      0        2 
   4   chr4_78833383     AOna    A    G        0      0        2 
   4   chr4_78833383     ASom    A    G        0      0        2 
   4   chr4_78833383     HCab    A    G        0      0        2 
   4   chr4_78833383     HPrz    A    G        0      0        2 
   4   chr4_78833383     ZBoe    A    G        1      2        2 
   4   chr4_78833383     ZGre    A    G        0      0        2 
   4   chr4_78833383     ZHar    A    G        0      0        2 
   4   chr4_78833383   Sample    A    G        0      0        2 
   4   chr4_78836802     AAsi    T    C        0      0        2 
   4   chr4_78836802     AKia    T    C        0      0        2 
   4   chr4_78836802     AOna    T    C        0      0        2 
   4   chr4_78836802     ASom    T    C        0      0        2 
   4   chr4_78836802     HCab    T    C        0      0        2 
   4   chr4_78836802     HPrz    T    C        0      0        2 
   4   chr4_78836802     ZBoe    T    C        0      0        2 
   4   chr4_78836802     ZGre    T    C      0.5      1        2 
   4   chr4_78836802     ZHar    T    C        0      0        2 
   4   chr4_78836802   Sample    T    C        0      0        2 
   4   chr4_78839581     AAsi    G    C        0      0        2 
   4   chr4_78839581     AKia    G    C      0.5      1        2 
   4   chr4_78839581     AOna    G    C        0      0        2 
   4   chr4_78839581     ASom    G    C        0      0        2 
   4   chr4_78839581     HCab    G    C        0      0        2 
   4   chr4_78839581     HPrz    G    C        0      0        2 
   4   chr4_78839581     ZBoe    G    C        0      0        2 
   4   chr4_78839581     ZGre    G    C        0      0        2 
   4   chr4_78839581     ZHar    G    C        0      0        2 
   4   chr4_78839581   Sample    G    C        0      0        2 
   4   chr4_78854529     AAsi    C    T        0      0        2 
   4   chr4_78854529     AKia    C    T        0      0        2 
   4   chr4_78854529     AOna    C    T        0      0        2 
   4   chr4_78854529     ASom    C    T        0      0        2 
   4   chr4_78854529     HCab    C    T        0      0        2 
   4   chr4_78854529     HPrz    C    T      0.5      1        2 
   4   chr4_78854529     ZBoe    C    T        0      0        2 
   4   chr4_78854529     ZGre    C    T        0      0        2 
   4   chr4_78854529     ZHar    C    T        0      0        2 
   4   chr4_78854529   Sample    C    T        0      0        2 
   4   chr4_78857236     AAsi    C    T        0      0        2 
   4   chr4_78857236     AKia    C    T        0      0        2 
   4   chr4_78857236     AOna    C    T      0.5      1        2 
   4   chr4_78857236     ASom    C    T        0      0        2 
   4   chr4_78857236     HCab    C    T        0      0        2 
   4   chr4_78857236     HPrz    C    T        0      0        2 
   4   chr4_78857236     ZBoe    C    T        0      0        2 
   4   chr4_78857236     ZGre    C    T        0      0        2 
   4   chr4_78857236     ZHar    C    T        0      0        2 
   4   chr4_78857236   Sample    C    T        0      0        2 
   4   chr4_78859086     AAsi    T    C        0      0        2 
   4   chr4_78859086     AKia    T    C        0      0        2 
   4   chr4_78859086     AOna    T    C      0.5      1        2 
   4   chr4_78859086     ASom    T    C        0      0        2 
   4   chr4_78859086     HCab    T    C        0      0        2 
   4   chr4_78859086     HPrz    T    C        0      0        2 
   4   chr4_78859086     ZBoe    T    C        0      0        2 
   4   chr4_78859086     ZGre    T    C        0      0        2 
   4   chr4_78859086     ZHar    T    C        0      0        2 
   4   chr4_78859086   Sample    T    C        0      0        2 
   4   chr4_78863372     AAsi    T    C        0      0        2 
   4   chr4_78863372     AKia    T    C        0      0        2 
   4   chr4_78863372     AOna    T    C        0      0        2 
   4   chr4_78863372     ASom    T    C        0      0        2 
   4   chr4_78863372     HCab    T    C        1      2        2 
   4   chr4_78863372     HPrz    T    C        1      2        2 
   4   chr4_78863372     ZBoe    T    C        0      0        2 
   4   chr4_78863372     ZGre    T    C        0      0        2 
   4   chr4_78863372     ZHar    T    C        0      0        2 
   4   chr4_78863372   Sample    T    C        0      0        2 
   4   chr4_78873449     AAsi    T    C        0      0        2 
   4   chr4_78873449     AKia    T    C      0.5      1        2 
   4   chr4_78873449     AOna    T    C        0      0        2 
   4   chr4_78873449     ASom    T    C        0      0        2 
   4   chr4_78873449     HCab    T    C        0      0        2 
   4   chr4_78873449     HPrz    T    C        0      0        2 
   4   chr4_78873449     ZBoe    T    C        0      0        2 
   4   chr4_78873449     ZGre    T    C        0      0        2 
   4   chr4_78873449     ZHar    T    C        0      0        2 
   4   chr4_78873449   Sample    T    C        0      0        2 
   4   chr4_78874064     AAsi    G    A        1      2        2 
   4   chr4_78874064     AKia    G    A        0      0        2 
   4   chr4_78874064     AOna    G    A        0      0        2 
   4   chr4_78874064     ASom    G    A      0.5      1        2 
   4   chr4_78874064     HCab    G    A        0      0        2 
   4   chr4_78874064     HPrz    G    A        0      0        2 
   4   chr4_78874064     ZBoe    G    A        0      0        2 
   4   chr4_78874064     ZGre    G    A        0      0        2 
   4   chr4_78874064     ZHar    G    A        0      0        2 
   4   chr4_78874064   Sample    G    A        1      2        2 
   4   chr4_78877743     AAsi    T    C        0      0        2 
   4   chr4_78877743     AKia    T    C        0      0        2 
   4   chr4_78877743     AOna    T    C        0      0        2 
   4   chr4_78877743     ASom    T    C        0      0        2 
   4   chr4_78877743     HCab    T    C        1      2        2 
   4   chr4_78877743     HPrz    T    C        1      2        2 
   4   chr4_78877743     ZBoe    T    C        0      0        2 
   4   chr4_78877743     ZGre    T    C        0      0        2 
   4   chr4_78877743     ZHar    T    C        0      0        2 
   4   chr4_78877743   Sample    T    C        0      0        2 
   4   chr4_78883873     AAsi    T    C        0      0        2 
   4   chr4_78883873     AKia    T    C        0      0        2 
   4   chr4_78883873     AOna    T    C        0      0        2 
   4   chr4_78883873     ASom    T    C        1      2        2 
   4   chr4_78883873     HCab    T    C        0      0        2 
   4   chr4_78883873     HPrz    T    C        0      0        2 
   4   chr4_78883873     ZBoe    T    C        0      0        2 
   4   chr4_78883873     ZGre    T    C        0      0        2 
   4   chr4_78883873     ZHar    T    C        0      0        2 
   4   chr4_78883873   Sample    T    C        0      0        2 
   4   chr4_78904271     AAsi    T    C        0      0        2 
   4   chr4_78904271     AKia    T    C      0.5      1        2 
   4   chr4_78904271     AOna    T    C        0      0        2 
   4   chr4_78904271     ASom    T    C        0      0        2 
   4   chr4_78904271     HCab    T    C        0      0        2 
   4   chr4_78904271     HPrz    T    C        0      0        2 
   4   chr4_78904271     ZBoe    T    C        0      0        2 
   4   chr4_78904271     ZGre    T    C        0      0        2 
   4   chr4_78904271     ZHar    T    C        0      0        2 
   4   chr4_78904271   Sample    T    C        0      0        2 
   4   chr4_78907420     AAsi    T    C        0      0        2 
   4   chr4_78907420     AKia    T    C      0.5      1        2 
   4   chr4_78907420     AOna    T    C        0      0        2 
   4   chr4_78907420     ASom    T    C        0      0        2 
   4   chr4_78907420     HCab    T    C        0      0        2 
   4   chr4_78907420     HPrz    T    C        0      0        2 
   4   chr4_78907420     ZBoe    T    C        0      0        2 
   4   chr4_78907420     ZGre    T    C        0      0        2 
   4   chr4_78907420     ZHar    T    C        0      0        2 
   4   chr4_78907420   Sample    T    C        0      0        2 
   4   chr4_78910173     AAsi    G    A        0      0        2 
   4   chr4_78910173     AKia    G    A        0      0        2 
   4   chr4_78910173     AOna    G    A        1      2        2 
   4   chr4_78910173     ASom    G    A        0      0        2 
   4   chr4_78910173     HCab    G    A        0      0        2 
   4   chr4_78910173     HPrz    G    A        0      0        2 
   4   chr4_78910173     ZBoe    G    A        0      0        2 
   4   chr4_78910173     ZGre    G    A        0      0        2 
   4   chr4_78910173     ZHar    G    A        0      0        2 
   4   chr4_78910173   Sample    G    A        0      0        2 
   4   chr4_78918194     AAsi    C    T        0      0        2 
   4   chr4_78918194     AKia    C    T        0      0        2 
   4   chr4_78918194     AOna    C    T        0      0        2 
   4   chr4_78918194     ASom    C    T        0      0        2 
   4   chr4_78918194     HCab    C    T        0      0        2 
   4   chr4_78918194     HPrz    C    T        0      0        2 
   4   chr4_78918194     ZBoe    C    T        0      0        2 
   4   chr4_78918194     ZGre    C    T      0.5      1        2 
   4   chr4_78918194     ZHar    C    T        0      0        2 
   4   chr4_78918194   Sample    C    T        0      0        2 
   4   chr4_78919038     AAsi    T    A        0      0        2 
   4   chr4_78919038     AKia    T    A        0      0        2 
   4   chr4_78919038     AOna    T    A        0      0        2 
   4   chr4_78919038     ASom    T    A        0      0        2 
   4   chr4_78919038     HCab    T    A        0      0        2 
   4   chr4_78919038     HPrz    T    A      0.5      1        2 
   4   chr4_78919038     ZBoe    T    A        0      0        2 
   4   chr4_78919038     ZGre    T    A        0      0        2 
   4   chr4_78919038     ZHar    T    A        0      0        2 
   4   chr4_78919038   Sample    T    A        0      0        2 
   4   chr4_78922808     AAsi    T    C        0      0        2 
   4   chr4_78922808     AKia    T    C        0      0        2 
   4   chr4_78922808     AOna    T    C        0      0        2 
   4   chr4_78922808     ASom    T    C        0      0        2 
   4   chr4_78922808     HCab    T    C        0      0        2 
   4   chr4_78922808     HPrz    T    C        0      0        2 
   4   chr4_78922808     ZBoe    T    C        0      0        2 
   4   chr4_78922808     ZGre    T    C        1      2        2 
   4   chr4_78922808     ZHar    T    C        0      0        2 
   4   chr4_78922808   Sample    T    C        0      0        2 
   4   chr4_78924710     AAsi    C    T        0      0        2 
   4   chr4_78924710     AKia    C    T        0      0        2 
   4   chr4_78924710     AOna    C    T      0.5      1        2 
   4   chr4_78924710     ASom    C    T        0      0        2 
   4   chr4_78924710     HCab    C    T        1      2        2 
   4   chr4_78924710     HPrz    C    T        1      2        2 
   4   chr4_78924710     ZBoe    C    T        0      0        2 
   4   chr4_78924710     ZGre    C    T        0      0        2 
   4   chr4_78924710     ZHar    C    T        0      0        2 
   4   chr4_78924710   Sample    C    T        0      0        2 
   4   chr4_78927916     AAsi    T    C        0      0        2 
   4   chr4_78927916     AKia    T    C        0      0        2 
   4   chr4_78927916     AOna    T    C        0      0        2 
   4   chr4_78927916     ASom    T    C        0      0        2 
   4   chr4_78927916     HCab    T    C        0      0        2 
   4   chr4_78927916     HPrz    T    C        0      0        2 
   4   chr4_78927916     ZBoe    T    C        1      2        2 
   4   chr4_78927916     ZGre    T    C        0      0        2 
   4   chr4_78927916     ZHar    T    C        0      0        2 
   4   chr4_78927916   Sample    T    C        0      0        2 
   4   chr4_78928284     AAsi    T    C        0      0        2 
   4   chr4_78928284     AKia    T    C        0      0        2 
   4   chr4_78928284     AOna    T    C        0      0        2 
   4   chr4_78928284     ASom    T    C        1      2        2 
   4   chr4_78928284     HCab    T    C        0      0        2 
   4   chr4_78928284     HPrz    T    C        0      0        2 
   4   chr4_78928284     ZBoe    T    C        0      0        2 
   4   chr4_78928284     ZGre    T    C        0      0        2 
   4   chr4_78928284     ZHar    T    C        0      0        2 
   4   chr4_78928284   Sample    T    C        0      0        2 
   4   chr4_78928601     AAsi    C    T        0      0        2 
   4   chr4_78928601     AKia    C    T        0      0        2 
   4   chr4_78928601     AOna    C    T        0      0        2 
   4   chr4_78928601     ASom    C    T        0      0        2 
   4   chr4_78928601     HCab    C    T        1      2        2 
   4   chr4_78928601     HPrz    C    T        1      2        2 
   4   chr4_78928601     ZBoe    C    T        0      0        2 
   4   chr4_78928601     ZGre    C    T        0      0        2 
   4   chr4_78928601     ZHar    C    T        0      0        2 
   4   chr4_78928601   Sample    C    T        0      0        2 
   4   chr4_78939349     AAsi    G    T        0      0        2 
   4   chr4_78939349     AKia    G    T        0      0        2 
   4   chr4_78939349     AOna    G    T      0.5      1        2 
   4   chr4_78939349     ASom    G    T        0      0        2 
   4   chr4_78939349     HCab    G    T        0      0        2 
   4   chr4_78939349     HPrz    G    T        0      0        2 
   4   chr4_78939349     ZBoe    G    T        0      0        2 
   4   chr4_78939349     ZGre    G    T        0      0        2 
   4   chr4_78939349     ZHar    G    T        0      0        2 
   4   chr4_78939349   Sample    G    T        0      0        2 
   4   chr4_78939747     AAsi    A    G        0      0        2 
   4   chr4_78939747     AKia    A    G        0      0        2 
   4   chr4_78939747     AOna    A    G        0      0        2 
   4   chr4_78939747     ASom    A    G        0      0        2 
   4   chr4_78939747     HCab    A    G        0      0        2 
   4   chr4_78939747     HPrz    A    G        0      0        2 
   4   chr4_78939747     ZBoe    A    G        0      0        2 
   4   chr4_78939747     ZGre    A    G      0.5      1        2 
   4   chr4_78939747     ZHar    A    G        0      0        2 
   4   chr4_78939747   Sample    A    G        0      0        2 
   4   chr4_78943694     AAsi    C    T        0      0        2 
   4   chr4_78943694     AKia    C    T        0      0        2 
   4   chr4_78943694     AOna    C    T      0.5      1        2 
   4   chr4_78943694     ASom    C    T        0      0        2 
   4   chr4_78943694     HCab    C    T        0      0        2 
   4   chr4_78943694     HPrz    C    T        0      0        2 
   4   chr4_78943694     ZBoe    C    T        0      0        2 
   4   chr4_78943694     ZGre    C    T        0      0        2 
   4   chr4_78943694     ZHar    C    T        0      0        2 
   4   chr4_78943694   Sample    C    T        0      0        2 
   4   chr4_78952163     AAsi    T    C        0      0        2 
   4   chr4_78952163     AKia    T    C        0      0        2 
   4   chr4_78952163     AOna    T    C        0      0        2 
   4   chr4_78952163     ASom    T    C      0.5      1        2 
   4   chr4_78952163     HCab    T    C        0      0        2 
   4   chr4_78952163     HPrz    T    C        0      0        2 
   4   chr4_78952163     ZBoe    T    C        0      0        2 
   4   chr4_78952163     ZGre    T    C        0      0        2 
   4   chr4_78952163     ZHar    T    C        0      0        2 
   4   chr4_78952163   Sample    T    C        0      0        2 
   4   chr4_78957578     AAsi    G    A        0      0        2 
   4   chr4_78957578     AKia    G    A      0.5      1        2 
   4   chr4_78957578     AOna    G    A      0.5      1        2 
   4   chr4_78957578     ASom    G    A        0      0        2 
   4   chr4_78957578     HCab    G    A        0      0        2 
   4   chr4_78957578     HPrz    G    A        0      0        2 
   4   chr4_78957578     ZBoe    G    A        0      0        2 
   4   chr4_78957578     ZGre    G    A        0      0        2 
   4   chr4_78957578     ZHar    G    A        0      0        2 
   4   chr4_78957578   Sample    G    A        0      0        2 
   4   chr4_78958463     AAsi    A    G        0      0        2 
   4   chr4_78958463     AKia    A    G        0      0        2 
   4   chr4_78958463     AOna    A    G        0      0        2 
   4   chr4_78958463     ASom    A    G        0      0        2 
   4   chr4_78958463     HCab    A    G        0      0        2 
   4   chr4_78958463     HPrz    A    G        0      0        2 
   4   chr4_78958463     ZBoe    A    G        0      0        2 
   4   chr4_78958463     ZGre    A    G        0      0        2 
   4   chr4_78958463     ZHar    A    G        1      2        2 
   4   chr4_78958463   Sample    A    G        0      0        2 
   4   chr4_78958939     AAsi    T    G        0      0        2 
   4   chr4_78958939     AKia    T    G      0.5      1        2 
   4   chr4_78958939     AOna    T    G      0.5      1        2 
   4   chr4_78958939     ASom    T    G        0      0        2 
   4   chr4_78958939     HCab    T    G        1      2        2 
   4   chr4_78958939     HPrz    T    G        1      2        2 
   4   chr4_78958939     ZBoe    T    G        0      0        2 
   4   chr4_78958939     ZGre    T    G        0      0        2 
   4   chr4_78958939     ZHar    T    G        0      0        2 
   4   chr4_78958939   Sample    T    G        0      0        2 
   4   chr4_78962254     AAsi    C    G        0      0        2 
   4   chr4_78962254     AKia    C    G        0      0        2 
   4   chr4_78962254     AOna    C    G        0      0        2 
   4   chr4_78962254     ASom    C    G        0      0        2 
   4   chr4_78962254     HCab    C    G        1      2        2 
   4   chr4_78962254     HPrz    C    G        1      2        2 
   4   chr4_78962254     ZBoe    C    G        0      0        2 
   4   chr4_78962254     ZGre    C    G        0      0        2 
   4   chr4_78962254     ZHar    C    G        0      0        2 
   4   chr4_78962254   Sample    C    G        0      0        2 
   4   chr4_78962442     AAsi    C    A        0      0        2 
   4   chr4_78962442     AKia    C    A        0      0        2 
   4   chr4_78962442     AOna    C    A        0      0        2 
   4   chr4_78962442     ASom    C    A        0      0        2 
   4   chr4_78962442     HCab    C    A        0      0        2 
   4   chr4_78962442     HPrz    C    A        0      0        2 
   4   chr4_78962442     ZBoe    C    A        1      2        2 
   4   chr4_78962442     ZGre    C    A        1      2        2 
   4   chr4_78962442     ZHar    C    A        1      2        2 
   4   chr4_78962442   Sample    C    A        0      0        2 
   4   chr4_78997392     AAsi    A    G        0      0        2 
   4   chr4_78997392     AKia    A    G        0      0        2 
   4   chr4_78997392     AOna    A    G        0      0        2 
   4   chr4_78997392     ASom    A    G        0      0        2 
   4   chr4_78997392     HCab    A    G        1      2        2 
   4   chr4_78997392     HPrz    A    G        1      2        2 
   4   chr4_78997392     ZBoe    A    G        0      0        2 
   4   chr4_78997392     ZGre    A    G        0      0        2 
   4   chr4_78997392     ZHar    A    G        0      0        2 
   4   chr4_78997392   Sample    A    G        0      0        2 
   4   chr4_78997592     AAsi    T    C        0      0        2 
   4   chr4_78997592     AKia    T    C        0      0        2 
   4   chr4_78997592     AOna    T    C        0      0        2 
   4   chr4_78997592     ASom    T    C        0      0        2 
   4   chr4_78997592     HCab    T    C        0      0        2 
   4   chr4_78997592     HPrz    T    C        0      0        2 
   4   chr4_78997592     ZBoe    T    C      0.5      1        2 
   4   chr4_78997592     ZGre    T    C        0      0        2 
   4   chr4_78997592     ZHar    T    C        0      0        2 
   4   chr4_78997592   Sample    T    C        0      0        2 
   4   chr4_79001496     AAsi    A    C        0      0        2 
   4   chr4_79001496     AKia    A    C        0      0        2 
   4   chr4_79001496     AOna    A    C        0      0        2 
   4   chr4_79001496     ASom    A    C        0      0        2 
   4   chr4_79001496     HCab    A    C        0      0        2 
   4   chr4_79001496     HPrz    A    C        0      0        2 
   4   chr4_79001496     ZBoe    A    C        0      0        2 
   4   chr4_79001496     ZGre    A    C        0      0        2 
   4   chr4_79001496     ZHar    A    C        1      2        2 
   4   chr4_79001496   Sample    A    C        0      0        2 
   4   chr4_79008026     AAsi    T    C        0      0        2 
   4   chr4_79008026     AKia    T    C        0      0        2 
   4   chr4_79008026     AOna    T    C        0      0        2 
   4   chr4_79008026     ASom    T    C        0      0        2 
   4   chr4_79008026     HCab    T    C        0      0        2 
   4   chr4_79008026     HPrz    T    C        0      0        2 
   4   chr4_79008026     ZBoe    T    C      0.5      1        2 
   4   chr4_79008026     ZGre    T    C        1      2        2 
   4   chr4_79008026     ZHar    T    C        0      0        2 
   4   chr4_79008026   Sample    T    C        0      0        2 
   4   chr4_79014411     AAsi    G    A        0      0        2 
   4   chr4_79014411     AKia    G    A        0      0        2 
   4   chr4_79014411     AOna    G    A        0      0        2 
   4   chr4_79014411     ASom    G    A        0      0        2 
   4   chr4_79014411     HCab    G    A        0      0        2 
   4   chr4_79014411     HPrz    G    A        0      0        2 
   4   chr4_79014411     ZBoe    G    A      0.5      1        2 
   4   chr4_79014411     ZGre    G    A        0      0        2 
   4   chr4_79014411     ZHar    G    A        0      0        2 
   4   chr4_79014411   Sample    G    A        0      0        2 
   4   chr4_79014970     AAsi    C    T        0      0        2 
   4   chr4_79014970     AKia    C    T        0      0        2 
   4   chr4_79014970     AOna    C    T        0      0        2 
   4   chr4_79014970     ASom    C    T        0      0        2 
   4   chr4_79014970     HCab    C    T        0      0        2 
   4   chr4_79014970     HPrz    C    T        0      0        2 
   4   chr4_79014970     ZBoe    C    T        0      0        2 
   4   chr4_79014970     ZGre    C    T        1      2        2 
   4   chr4_79014970     ZHar    C    T        0      0        2 
   4   chr4_79014970   Sample    C    T        0      0        2 
   4   chr4_79036403     AAsi    T    C        0      0        2 
   4   chr4_79036403     AKia    T    C        1      2        2 
   4   chr4_79036403     AOna    T    C        0      0        2 
   4   chr4_79036403     ASom    T    C        0      0        2 
   4   chr4_79036403     HCab    T    C        0      0        2 
   4   chr4_79036403     HPrz    T    C        0      0        2 
   4   chr4_79036403     ZBoe    T    C        0      0        2 
   4   chr4_79036403     ZGre    T    C        0      0        2 
   4   chr4_79036403     ZHar    T    C        0      0        2 
   4   chr4_79036403   Sample    T    C        0      0        2 
   4   chr4_79043362     AAsi    C    T        0      0        2 
   4   chr4_79043362     AKia    C    T        0      0        2 
   4   chr4_79043362     AOna    C    T        0      0        2 
   4   chr4_79043362     ASom    C    T        0      0        2 
   4   chr4_79043362     HCab    C    T        0      0        2 
   4   chr4_79043362     HPrz    C    T        0      0        2 
   4   chr4_79043362     ZBoe    C    T        0      0        2 
   4   chr4_79043362     ZGre    C    T        0      0        2 
   4   chr4_79043362     ZHar    C    T        1      2        2 
   4   chr4_79043362   Sample    C    T        0      0        2 
   4   chr4_79046720     AAsi    T    C        0      0        2 
   4   chr4_79046720     AKia    T    C      0.5      1        2 
   4   chr4_79046720     AOna    T    C        0      0        2 
   4   chr4_79046720     ASom    T    C        0      0        2 
   4   chr4_79046720     HCab    T    C        0      0        2 
   4   chr4_79046720     HPrz    T    C        0      0        2 
   4   chr4_79046720     ZBoe    T    C        0      0        2 
   4   chr4_79046720     ZGre    T    C        0      0        2 
   4   chr4_79046720     ZHar    T    C        0      0        2 
   4   chr4_79046720   Sample    T    C        0      0        2 
   4   chr4_79046983     AAsi    G    A        1      2        2 
   4   chr4_79046983     AKia    G    A        1      2        2 
   4   chr4_79046983     AOna    G    A        1      2        2 
   4   chr4_79046983     ASom    G    A        1      2        2 
   4   chr4_79046983     HCab    G    A        0      0        2 
   4   chr4_79046983     HPrz    G    A        0      0        2 
   4   chr4_79046983     ZBoe    G    A        0      0        2 
   4   chr4_79046983     ZGre    G    A        0      0        2 
   4   chr4_79046983     ZHar    G    A        0      0        2 
   4   chr4_79046983   Sample    G    A        1      2        2 
   4   chr4_79050138     AAsi    A    T        0      0        2 
   4   chr4_79050138     AKia    A    T        0      0        2 
   4   chr4_79050138     AOna    A    T        0      0        2 
   4   chr4_79050138     ASom    A    T        0      0        2 
   4   chr4_79050138     HCab    A    T        1      2        2 
   4   chr4_79050138     HPrz    A    T        1      2        2 
   4   chr4_79050138     ZBoe    A    T        0      0        2 
   4   chr4_79050138     ZGre    A    T        0      0        2 
   4   chr4_79050138     ZHar    A    T        0      0        2 
   4   chr4_79050138   Sample    A    T        0      0        2 
   4   chr4_79053982     AAsi    A    C        0      0        2 
   4   chr4_79053982     AKia    A    C        0      0        2 
   4   chr4_79053982     AOna    A    C        1      2        2 
   4   chr4_79053982     ASom    A    C        0      0        2 
   4   chr4_79053982     HCab    A    C        0      0        2 
   4   chr4_79053982     HPrz    A    C        0      0        2 
   4   chr4_79053982     ZBoe    A    C        0      0        2 
   4   chr4_79053982     ZGre    A    C        0      0        2 
   4   chr4_79053982     ZHar    A    C        0      0        2 
   4   chr4_79053982   Sample    A    C        0      0        2 
   4   chr4_79056119     AAsi    A    T        0      0        2 
   4   chr4_79056119     AKia    A    T        0      0        2 
   4   chr4_79056119     AOna    A    T        1      2        2 
   4   chr4_79056119     ASom    A    T        0      0        2 
   4   chr4_79056119     HCab    A    T        0      0        2 
   4   chr4_79056119     HPrz    A    T        0      0        2 
   4   chr4_79056119     ZBoe    A    T        0      0        2 
   4   chr4_79056119     ZGre    A    T        0      0        2 
   4   chr4_79056119     ZHar    A    T        0      0        2 
   4   chr4_79056119   Sample    A    T        0      0        2 
   4   chr4_79064068     AAsi    C    T        0      0        2 
   4   chr4_79064068     AKia    C    T        0      0        2 
   4   chr4_79064068     AOna    C    T        0      0        2 
   4   chr4_79064068     ASom    C    T        0      0        2 
   4   chr4_79064068     HCab    C    T        1      2        2 
   4   chr4_79064068     HPrz    C    T        1      2        2 
   4   chr4_79064068     ZBoe    C    T      0.5      1        2 
   4   chr4_79064068     ZGre    C    T        0      0        2 
   4   chr4_79064068     ZHar    C    T        0      0        2 
   4   chr4_79064068   Sample    C    T        0      0        2 
   4   chr4_79065639     AAsi    G    T        0      0        2 
   4   chr4_79065639     AKia    G    T        0      0        2 
   4   chr4_79065639     AOna    G    T        0      0        2 
   4   chr4_79065639     ASom    G    T      0.5      1        2 
   4   chr4_79065639     HCab    G    T        0      0        2 
   4   chr4_79065639     HPrz    G    T        0      0        2 
   4   chr4_79065639     ZBoe    G    T        0      0        2 
   4   chr4_79065639     ZGre    G    T        0      0        2 
   4   chr4_79065639     ZHar    G    T        0      0        2 
   4   chr4_79065639   Sample    G    T        0      0        2 
   4   chr4_79066539     AAsi    G    A        0      0        2 
   4   chr4_79066539     AKia    G    A        0      0        2 
   4   chr4_79066539     AOna    G    A        0      0        2 
   4   chr4_79066539     ASom    G    A      0.5      1        2 
   4   chr4_79066539     HCab    G    A        0      0        2 
   4   chr4_79066539     HPrz    G    A        0      0        2 
   4   chr4_79066539     ZBoe    G    A        0      0        2 
   4   chr4_79066539     ZGre    G    A        0      0        2 
   4   chr4_79066539     ZHar    G    A        0      0        2 
   4   chr4_79066539   Sample    G    A        0      0        2 
   4   chr4_79083826     AAsi    T    C        1      2        2 
   4   chr4_79083826     AKia    T    C        0      0        2 
   4   chr4_79083826     AOna    T    C        0      0        2 
   4   chr4_79083826     ASom    T    C        1      2        2 
   4   chr4_79083826     HCab    T    C        0      0        2 
   4   chr4_79083826     HPrz    T    C        0      0        2 
   4   chr4_79083826     ZBoe    T    C        0      0        2 
   4   chr4_79083826     ZGre    T    C        0      0        2 
   4   chr4_79083826     ZHar    T    C        0      0        2 
   4   chr4_79083826   Sample    T    C        1      2        2 
   4   chr4_79088962     AAsi    C    T        0      0        2 
   4   chr4_79088962     AKia    C    T      0.5      1        2 
   4   chr4_79088962     AOna    C    T      0.5      1        2 
   4   chr4_79088962     ASom    C    T        0      0        2 
   4   chr4_79088962     HCab    C    T        0      0        2 
   4   chr4_79088962     HPrz    C    T        0      0        2 
   4   chr4_79088962     ZBoe    C    T        0      0        2 
   4   chr4_79088962     ZGre    C    T        0      0        2 
   4   chr4_79088962     ZHar    C    T        0      0        2 
   4   chr4_79088962   Sample    C    T        0      0        2 
   4   chr4_79099994     AAsi    T    A        0      0        2 
   4   chr4_79099994     AKia    T    A        0      0        2 
   4   chr4_79099994     AOna    T    A        0      0        2 
   4   chr4_79099994     ASom    T    A        0      0        2 
   4   chr4_79099994     HCab    T    A      0.5      1        2 
   4   chr4_79099994     HPrz    T    A        0      0        2 
   4   chr4_79099994     ZBoe    T    A        0      0        2 
   4   chr4_79099994     ZGre    T    A        0      0        2 
   4   chr4_79099994     ZHar    T    A        0      0        2 
   4   chr4_79099994   Sample    T    A        0      0        2 
   4   chr4_79104015     AAsi    G    T        0      0        2 
   4   chr4_79104015     AKia    G    T        0      0        2 
   4   chr4_79104015     AOna    G    T        0      0        2 
   4   chr4_79104015     ASom    G    T        0      0        2 
   4   chr4_79104015     HCab    G    T        1      2        2 
   4   chr4_79104015     HPrz    G    T        1      2        2 
   4   chr4_79104015     ZBoe    G    T        0      0        2 
   4   chr4_79104015     ZGre    G    T        0      0        2 
   4   chr4_79104015     ZHar    G    T        0      0        2 
   4   chr4_79104015   Sample    G    T        0      0        2 
   4   chr4_79111775     AAsi    C    T        0      0        2 
   4   chr4_79111775     AKia    C    T        0      0        2 
   4   chr4_79111775     AOna    C    T        0      0        2 
   4   chr4_79111775     ASom    C    T      0.5      1        2 
   4   chr4_79111775     HCab    C    T        0      0        2 
   4   chr4_79111775     HPrz    C    T        0      0        2 
   4   chr4_79111775     ZBoe    C    T        0      0        2 
   4   chr4_79111775     ZGre    C    T        0      0        2 
   4   chr4_79111775     ZHar    C    T        0      0        2 
   4   chr4_79111775   Sample    C    T        0      0        2 
   4   chr4_79113765     AAsi    G    A        0      0        2 
   4   chr4_79113765     AKia    G    A        0      0        2 
   4   chr4_79113765     AOna    G    A        0      0        2 
   4   chr4_79113765     ASom    G    A      0.5      1        2 
   4   chr4_79113765     HCab    G    A        0      0        2 
   4   chr4_79113765     HPrz    G    A        0      0        2 
   4   chr4_79113765     ZBoe    G    A        0      0        2 
   4   chr4_79113765     ZGre    G    A        0      0        2 
   4   chr4_79113765     ZHar    G    A        0      0        2 
   4   chr4_79113765   Sample    G    A        0      0        2 
   4   chr4_79116900     AAsi    C    A        0      0        2 
   4   chr4_79116900     AKia    C    A        0      0        2 
   4   chr4_79116900     AOna    C    A        0      0        2 
   4   chr4_79116900     ASom    C    A        0      0        2 
   4   chr4_79116900     HCab    C    A        1      2        2 
   4   chr4_79116900     HPrz    C    A        1      2        2 
   4   chr4_79116900     ZBoe    C    A        0      0        2 
   4   chr4_79116900     ZGre    C    A        0      0        2 
   4   chr4_79116900     ZHar    C    A        0      0        2 
   4   chr4_79116900   Sample    C    A        0      0        2 
   4   chr4_79118112     AAsi    C    G        0      0        2 
   4   chr4_79118112     AKia    C    G        0      0        2 
   4   chr4_79118112     AOna    C    G        0      0        2 
   4   chr4_79118112     ASom    C    G        0      0        2 
   4   chr4_79118112     HCab    C    G        1      2        2 
   4   chr4_79118112     HPrz    C    G      0.5      1        2 
   4   chr4_79118112     ZBoe    C    G        0      0        2 
   4   chr4_79118112     ZGre    C    G        0      0        2 
   4   chr4_79118112     ZHar    C    G        0      0        2 
   4   chr4_79118112   Sample    C    G        0      0        2 
   4   chr4_79123068     AAsi    C    T        0      0        2 
   4   chr4_79123068     AKia    C    T        0      0        2 
   4   chr4_79123068     AOna    C    T        0      0        2 
   4   chr4_79123068     ASom    C    T      0.5      1        2 
   4   chr4_79123068     HCab    C    T        0      0        2 
   4   chr4_79123068     HPrz    C    T        0      0        2 
   4   chr4_79123068     ZBoe    C    T        0      0        2 
   4   chr4_79123068     ZGre    C    T        0      0        2 
   4   chr4_79123068     ZHar    C    T        0      0        2 
   4   chr4_79123068   Sample    C    T        0      0        2 
   4   chr4_79135187     AAsi    A    G        0      0        2 
   4   chr4_79135187     AKia    A    G        0      0        2 
   4   chr4_79135187     AOna    A    G        0      0        2 
   4   chr4_79135187     ASom    A    G        0      0        2 
   4   chr4_79135187     HCab    A    G        0      0        2 
   4   chr4_79135187     HPrz    A    G        0      0        2 
   4   chr4_79135187     ZBoe    A    G      0.5      1        2 
   4   chr4_79135187     ZGre    A    G        0      0        2 
   4   chr4_79135187     ZHar    A    G        0      0        2 
   4   chr4_79135187   Sample    A    G        0      0        2 
   4   chr4_79137792     AAsi    A    G        1      2        2 
   4   chr4_79137792     AKia    A    G        0      0        2 
   4   chr4_79137792     AOna    A    G        0      0        2 
   4   chr4_79137792     ASom    A    G        1      2        2 
   4   chr4_79137792     HCab    A    G        0      0        2 
   4   chr4_79137792     HPrz    A    G        0      0        2 
   4   chr4_79137792     ZBoe    A    G        0      0        2 
   4   chr4_79137792     ZGre    A    G        0      0        2 
   4   chr4_79137792     ZHar    A    G        0      0        2 
   4   chr4_79137792   Sample    A    G        1      2        2 
   4   chr4_79142305     AAsi    T    G        0      0        2 
   4   chr4_79142305     AKia    T    G      0.5      1        2 
   4   chr4_79142305     AOna    T    G        0      0        2 
   4   chr4_79142305     ASom    T    G        0      0        2 
   4   chr4_79142305     HCab    T    G        0      0        2 
   4   chr4_79142305     HPrz    T    G        0      0        2 
   4   chr4_79142305     ZBoe    T    G        0      0        2 
   4   chr4_79142305     ZGre    T    G        0      0        2 
   4   chr4_79142305     ZHar    T    G        0      0        2 
   4   chr4_79142305   Sample    T    G        0      0        2 
   4   chr4_79151482     AAsi    T    C        0      0        2 
   4   chr4_79151482     AKia    T    C        0      0        2 
   4   chr4_79151482     AOna    T    C        0      0        2 
   4   chr4_79151482     ASom    T    C        0      0        2 
   4   chr4_79151482     HCab    T    C      0.5      1        2 
   4   chr4_79151482     HPrz    T    C        0      0        2 
   4   chr4_79151482     ZBoe    T    C        0      0        2 
   4   chr4_79151482     ZGre    T    C        0      0        2 
   4   chr4_79151482     ZHar    T    C        0      0        2 
   4   chr4_79151482   Sample    T    C        0      0        2 
   4   chr4_79152490     AAsi    T    C        0      0        2 
   4   chr4_79152490     AKia    T    C        0      0        2 
   4   chr4_79152490     AOna    T    C        0      0        2 
   4   chr4_79152490     ASom    T    C        0      0        2 
   4   chr4_79152490     HCab    T    C        0      0        2 
   4   chr4_79152490     HPrz    T    C        0      0        2 
   4   chr4_79152490     ZBoe    T    C        0      0        2 
   4   chr4_79152490     ZGre    T    C        1      2        2 
   4   chr4_79152490     ZHar    T    C        0      0        2 
   4   chr4_79152490   Sample    T    C        0      0        2 
   4   chr4_79162905     AAsi    T    G        0      0        2 
   4   chr4_79162905     AKia    T    G        0      0        2 
   4   chr4_79162905     AOna    T    G        0      0        2 
   4   chr4_79162905     ASom    T    G        0      0        2 
   4   chr4_79162905     HCab    T    G        0      0        2 
   4   chr4_79162905     HPrz    T    G        0      0        2 
   4   chr4_79162905     ZBoe    T    G        0      0        2 
   4   chr4_79162905     ZGre    T    G        0      0        2 
   4   chr4_79162905     ZHar    T    G        1      2        2 
   4   chr4_79162905   Sample    T    G        0      0        2 
   4   chr4_79166984     AAsi    A    T        0      0        2 
   4   chr4_79166984     AKia    A    T        0      0        2 
   4   chr4_79166984     AOna    A    T        0      0        2 
   4   chr4_79166984     ASom    A    T        0      0        2 
   4   chr4_79166984     HCab    A    T        1      2        2 
   4   chr4_79166984     HPrz    A    T        1      2        2 
   4   chr4_79166984     ZBoe    A    T        0      0        2 
   4   chr4_79166984     ZGre    A    T        0      0        2 
   4   chr4_79166984     ZHar    A    T        0      0        2 
   4   chr4_79166984   Sample    A    T        0      0        2 
   4   chr4_79167811     AAsi    C    G        0      0        2 
   4   chr4_79167811     AKia    C    G      0.5      1        2 
   4   chr4_79167811     AOna    C    G        0      0        2 
   4   chr4_79167811     ASom    C    G        0      0        2 
   4   chr4_79167811     HCab    C    G        0      0        2 
   4   chr4_79167811     HPrz    C    G        0      0        2 
   4   chr4_79167811     ZBoe    C    G        0      0        2 
   4   chr4_79167811     ZGre    C    G        0      0        2 
   4   chr4_79167811     ZHar    C    G        0      0        2 
   4   chr4_79167811   Sample    C    G        0      0        2 
   4   chr4_79172353     AAsi    T    C        0      0        2 
   4   chr4_79172353     AKia    T    C        0      0        2 
   4   chr4_79172353     AOna    T    C        0      0        2 
   4   chr4_79172353     ASom    T    C        0      0        2 
   4   chr4_79172353     HCab    T    C        0      0        2 
   4   chr4_79172353     HPrz    T    C        0      0        2 
   4   chr4_79172353     ZBoe    T    C        0      0        2 
   4   chr4_79172353     ZGre    T    C        1      2        2 
   4   chr4_79172353     ZHar    T    C        0      0        2 
   4   chr4_79172353   Sample    T    C        0      0        2 
   4   chr4_79173820     AAsi    T    C        0      0        2 
   4   chr4_79173820     AKia    T    C      0.5      1        2 
   4   chr4_79173820     AOna    T    C        0      0        2 
   4   chr4_79173820     ASom    T    C        0      0        2 
   4   chr4_79173820     HCab    T    C        0      0        2 
   4   chr4_79173820     HPrz    T    C        0      0        2 
   4   chr4_79173820     ZBoe    T    C        0      0        2 
   4   chr4_79173820     ZGre    T    C        0      0        2 
   4   chr4_79173820     ZHar    T    C        0      0        2 
   4   chr4_79173820   Sample    T    C        0      0        2 
   4   chr4_79181777     AAsi    T    C        0      0        2 
   4   chr4_79181777     AKia    T    C        0      0        2 
   4   chr4_79181777     AOna    T    C      0.5      1        2 
   4   chr4_79181777     ASom    T    C        0      0        2 
   4   chr4_79181777     HCab    T    C        0      0        2 
   4   chr4_79181777     HPrz    T    C        0      0        2 
   4   chr4_79181777     ZBoe    T    C        0      0        2 
   4   chr4_79181777     ZGre    T    C        0      0        2 
   4   chr4_79181777     ZHar    T    C        0      0        2 
   4   chr4_79181777   Sample    T    C        0      0        2 
   4   chr4_79182212     AAsi    A    G        0      0        2 
   4   chr4_79182212     AKia    A    G        0      0        2 
   4   chr4_79182212     AOna    A    G        0      0        2 
   4   chr4_79182212     ASom    A    G        0      0        2 
   4   chr4_79182212     HCab    A    G        0      0        2 
   4   chr4_79182212     HPrz    A    G        0      0        2 
   4   chr4_79182212     ZBoe    A    G        0      0        2 
   4   chr4_79182212     ZGre    A    G        1      2        2 
   4   chr4_79182212     ZHar    A    G        0      0        2 
   4   chr4_79182212   Sample    A    G        0      0        2 
   4   chr4_79184113     AAsi    G    T        0      0        2 
   4   chr4_79184113     AKia    G    T        0      0        2 
   4   chr4_79184113     AOna    G    T        0      0        2 
   4   chr4_79184113     ASom    G    T        0      0        2 
   4   chr4_79184113     HCab    G    T      0.5      1        2 
   4   chr4_79184113     HPrz    G    T        0      0        2 
   4   chr4_79184113     ZBoe    G    T        0      0        2 
   4   chr4_79184113     ZGre    G    T        0      0        2 
   4   chr4_79184113     ZHar    G    T        0      0        2 
   4   chr4_79184113   Sample    G    T        0      0        2 
   4   chr4_79196143     AAsi    C    T        0      0        2 
   4   chr4_79196143     AKia    C    T        0      0        2 
   4   chr4_79196143     AOna    C    T        0      0        2 
   4   chr4_79196143     ASom    C    T        0      0        2 
   4   chr4_79196143     HCab    C    T        1      2        2 
   4   chr4_79196143     HPrz    C    T        1      2        2 
   4   chr4_79196143     ZBoe    C    T        0      0        2 
   4   chr4_79196143     ZGre    C    T        0      0        2 
   4   chr4_79196143     ZHar    C    T        0      0        2 
   4   chr4_79196143   Sample    C    T        0      0        2 
   4   chr4_79197848     AAsi    G    C        0      0        2 
   4   chr4_79197848     AKia    G    C        0      0        2 
   4   chr4_79197848     AOna    G    C        0      0        2 
   4   chr4_79197848     ASom    G    C        0      0        2 
   4   chr4_79197848     HCab    G    C        0      0        2 
   4   chr4_79197848     HPrz    G    C        0      0        2 
   4   chr4_79197848     ZBoe    G    C        0      0        2 
   4   chr4_79197848     ZGre    G    C        0      0        2 
   4   chr4_79197848     ZHar    G    C      0.5      1        2 
   4   chr4_79197848   Sample    G    C        0      0        2 
   4   chr4_79213572     AAsi    T    A        1      2        2 
   4   chr4_79213572     AKia    T    A        0      0        2 
   4   chr4_79213572     AOna    T    A        0      0        2 
   4   chr4_79213572     ASom    T    A        1      2        2 
   4   chr4_79213572     HCab    T    A        0      0        2 
   4   chr4_79213572     HPrz    T    A        0      0        2 
   4   chr4_79213572     ZBoe    T    A        0      0        2 
   4   chr4_79213572     ZGre    T    A        0      0        2 
   4   chr4_79213572     ZHar    T    A        0      0        2 
   4   chr4_79213572   Sample    T    A        1      2        2 
   4   chr4_79213678     AAsi    T    C        0      0        2 
   4   chr4_79213678     AKia    T    C        0      0        2 
   4   chr4_79213678     AOna    T    C        0      0        2 
   4   chr4_79213678     ASom    T    C        0      0        2 
   4   chr4_79213678     HCab    T    C        0      0        2 
   4   chr4_79213678     HPrz    T    C        0      0        2 
   4   chr4_79213678     ZBoe    T    C        0      0        2 
   4   chr4_79213678     ZGre    T    C      0.5      1        2 
   4   chr4_79213678     ZHar    T    C        0      0        2 
   4   chr4_79213678   Sample    T    C        0      0        2 
   4   chr4_79213773     AAsi    T    C        0      0        2 
   4   chr4_79213773     AKia    T    C        0      0        2 
   4   chr4_79213773     AOna    T    C        0      0        2 
   4   chr4_79213773     ASom    T    C        0      0        2 
   4   chr4_79213773     HCab    T    C        0      0        2 
   4   chr4_79213773     HPrz    T    C        0      0        2 
   4   chr4_79213773     ZBoe    T    C      0.5      1        2 
   4   chr4_79213773     ZGre    T    C        0      0        2 
   4   chr4_79213773     ZHar    T    C        0      0        2 
   4   chr4_79213773   Sample    T    C        0      0        2 
   4   chr4_79218558     AAsi    T    C        0      0        2 
   4   chr4_79218558     AKia    T    C        1      2        2 
   4   chr4_79218558     AOna    T    C        1      2        2 
   4   chr4_79218558     ASom    T    C        0      0        2 
   4   chr4_79218558     HCab    T    C        0      0        2 
   4   chr4_79218558     HPrz    T    C        0      0        2 
   4   chr4_79218558     ZBoe    T    C        0      0        2 
   4   chr4_79218558     ZGre    T    C        0      0        2 
   4   chr4_79218558     ZHar    T    C        0      0        2 
   4   chr4_79218558   Sample    T    C        0      0        2 
   4   chr4_79235251     AAsi    T    C        0      0        2 
   4   chr4_79235251     AKia    T    C      0.5      1        2 
   4   chr4_79235251     AOna    T    C        1      2        2 
   4   chr4_79235251     ASom    T    C        0      0        2 
   4   chr4_79235251     HCab    T    C        0      0        2 
   4   chr4_79235251     HPrz    T    C        0      0        2 
   4   chr4_79235251     ZBoe    T    C        0      0        2 
   4   chr4_79235251     ZGre    T    C        0      0        2 
   4   chr4_79235251     ZHar    T    C        0      0        2 
   4   chr4_79235251   Sample    T    C        0      0        2 
   4   chr4_79236032     AAsi    G    A        0      0        2 
   4   chr4_79236032     AKia    G    A        0      0        2 
   4   chr4_79236032     AOna    G    A        0      0        2 
   4   chr4_79236032     ASom    G    A        0      0        2 
   4   chr4_79236032     HCab    G    A        0      0        2 
   4   chr4_79236032     HPrz    G    A        0      0        2 
   4   chr4_79236032     ZBoe    G    A        0      0        2 
   4   chr4_79236032     ZGre    G    A        0      0        2 
   4   chr4_79236032     ZHar    G    A        1      2        2 
   4   chr4_79236032   Sample    G    A        0      0        2 
   4   chr4_79238101     AAsi    G    A        0      0        2 
   4   chr4_79238101     AKia    G    A        0      0        2 
   4   chr4_79238101     AOna    G    A        0      0        2 
   4   chr4_79238101     ASom    G    A        0      0        2 
   4   chr4_79238101     HCab    G    A        0      0        2 
   4   chr4_79238101     HPrz    G    A        0      0        2 
   4   chr4_79238101     ZBoe    G    A        0      0        2 
   4   chr4_79238101     ZGre    G    A        0      0        2 
   4   chr4_79238101     ZHar    G    A        1      2        2 
   4   chr4_79238101   Sample    G    A        0      0        2 
   4   chr4_79238645     AAsi    T    C        0      0        2 
   4   chr4_79238645     AKia    T    C        0      0        2 
   4   chr4_79238645     AOna    T    C        0      0        2 
   4   chr4_79238645     ASom    T    C        0      0        2 
   4   chr4_79238645     HCab    T    C        0      0        2 
   4   chr4_79238645     HPrz    T    C        0      0        2 
   4   chr4_79238645     ZBoe    T    C        0      0        2 
   4   chr4_79238645     ZGre    T    C      0.5      1        2 
   4   chr4_79238645     ZHar    T    C        0      0        2 
   4   chr4_79238645   Sample    T    C        0      0        2 
   4   chr4_79244543     AAsi    A    G        0      0        2 
   4   chr4_79244543     AKia    A    G        0      0        2 
   4   chr4_79244543     AOna    A    G        0      0        2 
   4   chr4_79244543     ASom    A    G        0      0        2 
   4   chr4_79244543     HCab    A    G        0      0        2 
   4   chr4_79244543     HPrz    A    G        0      0        2 
   4   chr4_79244543     ZBoe    A    G        0      0        2 
   4   chr4_79244543     ZGre    A    G        0      0        2 
   4   chr4_79244543     ZHar    A    G        1      2        2 
   4   chr4_79244543   Sample    A    G        0      0        2 
   4   chr4_79244950     AAsi    C    A        0      0        2 
   4   chr4_79244950     AKia    C    A        0      0        2 
   4   chr4_79244950     AOna    C    A        0      0        2 
   4   chr4_79244950     ASom    C    A        0      0        2 
   4   chr4_79244950     HCab    C    A        0      0        2 
   4   chr4_79244950     HPrz    C    A        0      0        2 
   4   chr4_79244950     ZBoe    C    A        0      0        2 
   4   chr4_79244950     ZGre    C    A        1      2        2 
   4   chr4_79244950     ZHar    C    A        0      0        2 
   4   chr4_79244950   Sample    C    A        0      0        2 
   4   chr4_79250513     AAsi    C    A        0      0        2 
   4   chr4_79250513     AKia    C    A        0      0        2 
   4   chr4_79250513     AOna    C    A        0      0        2 
   4   chr4_79250513     ASom    C    A        0      0        2 
   4   chr4_79250513     HCab    C    A        0      0        2 
   4   chr4_79250513     HPrz    C    A        0      0        2 
   4   chr4_79250513     ZBoe    C    A        0      0        2 
   4   chr4_79250513     ZGre    C    A        0      0        2 
   4   chr4_79250513     ZHar    C    A      0.5      1        2 
   4   chr4_79250513   Sample    C    A        0      0        2 
   4   chr4_79253729     AAsi    G    A        0      0        2 
   4   chr4_79253729     AKia    G    A        1      2        2 
   4   chr4_79253729     AOna    G    A        1      2        2 
   4   chr4_79253729     ASom    G    A        0      0        2 
   4   chr4_79253729     HCab    G    A        0      0        2 
   4   chr4_79253729     HPrz    G    A        0      0        2 
   4   chr4_79253729     ZBoe    G    A        0      0        2 
   4   chr4_79253729     ZGre    G    A        0      0        2 
   4   chr4_79253729     ZHar    G    A        0      0        2 
   4   chr4_79253729   Sample    G    A        0      0        2 
   4   chr4_79259570     AAsi    A    C        0      0        2 
   4   chr4_79259570     AKia    A    C        0      0        2 
   4   chr4_79259570     AOna    A    C        0      0        2 
   4   chr4_79259570     ASom    A    C        0      0        2 
   4   chr4_79259570     HCab    A    C        1      2        2 
   4   chr4_79259570     HPrz    A    C        1      2        2 
   4   chr4_79259570     ZBoe    A    C        0      0        2 
   4   chr4_79259570     ZGre    A    C        0      0        2 
   4   chr4_79259570     ZHar    A    C        0      0        2 
   4   chr4_79259570   Sample    A    C        0      0        2 
   4   chr4_79261046     AAsi    A    C        0      0        2 
   4   chr4_79261046     AKia    A    C        0      0        2 
   4   chr4_79261046     AOna    A    C        0      0        2 
   4   chr4_79261046     ASom    A    C        1      2        2 
   4   chr4_79261046     HCab    A    C        0      0        2 
   4   chr4_79261046     HPrz    A    C        0      0        2 
   4   chr4_79261046     ZBoe    A    C        0      0        2 
   4   chr4_79261046     ZGre    A    C        0      0        2 
   4   chr4_79261046     ZHar    A    C        0      0        2 
   4   chr4_79261046   Sample    A    C        0      0        2 
   4   chr4_79266615     AAsi    G    A        0      0        2 
   4   chr4_79266615     AKia    G    A        0      0        2 
   4   chr4_79266615     AOna    G    A        0      0        2 
   4   chr4_79266615     ASom    G    A        0      0        2 
   4   chr4_79266615     HCab    G    A        0      0        2 
   4   chr4_79266615     HPrz    G    A        0      0        2 
   4   chr4_79266615     ZBoe    G    A        0      0        2 
   4   chr4_79266615     ZGre    G    A        0      0        2 
   4   chr4_79266615     ZHar    G    A        1      2        2 
   4   chr4_79266615   Sample    G    A        0      0        2 
   4   chr4_79267889     AAsi    C    A        0      0        2 
   4   chr4_79267889     AKia    C    A        0      0        2 
   4   chr4_79267889     AOna    C    A        0      0        2 
   4   chr4_79267889     ASom    C    A        0      0        2 
   4   chr4_79267889     HCab    C    A        0      0        2 
   4   chr4_79267889     HPrz    C    A        0      0        2 
   4   chr4_79267889     ZBoe    C    A        1      2        2 
   4   chr4_79267889     ZGre    C    A        0      0        2 
   4   chr4_79267889     ZHar    C    A        0      0        2 
   4   chr4_79267889   Sample    C    A        0      0        2 
   4   chr4_79269754     AAsi    A    G        0      0        2 
   4   chr4_79269754     AKia    A    G        0      0        2 
   4   chr4_79269754     AOna    A    G        0      0        2 
   4   chr4_79269754     ASom    A    G        0      0        2 
   4   chr4_79269754     HCab    A    G        0      0        2 
   4   chr4_79269754     HPrz    A    G        0      0        2 
   4   chr4_79269754     ZBoe    A    G      0.5      1        2 
   4   chr4_79269754     ZGre    A    G        0      0        2 
   4   chr4_79269754     ZHar    A    G        0      0        2 
   4   chr4_79269754   Sample    A    G        0      0        2 
   4   chr4_79275552     AAsi    G    A        0      0        2 
   4   chr4_79275552     AKia    G    A        0      0        2 
   4   chr4_79275552     AOna    G    A        0      0        2 
   4   chr4_79275552     ASom    G    A        0      0        2 
   4   chr4_79275552     HCab    G    A        0      0        2 
   4   chr4_79275552     HPrz    G    A        0      0        2 
   4   chr4_79275552     ZBoe    G    A      0.5      1        2 
   4   chr4_79275552     ZGre    G    A        0      0        2 
   4   chr4_79275552     ZHar    G    A        0      0        2 
   4   chr4_79275552   Sample    G    A        0      0        2 
   4   chr4_79277851     AAsi    G    A        0      0        2 
   4   chr4_79277851     AKia    G    A        0      0        2 
   4   chr4_79277851     AOna    G    A        0      0        2 
   4   chr4_79277851     ASom    G    A        0      0        2 
   4   chr4_79277851     HCab    G    A        1      2        2 
   4   chr4_79277851     HPrz    G    A        1      2        2 
   4   chr4_79277851     ZBoe    G    A        0      0        2 
   4   chr4_79277851     ZGre    G    A        0      0        2 
   4   chr4_79277851     ZHar    G    A        0      0        2 
   4   chr4_79277851   Sample    G    A        0      0        2 
   4   chr4_79283519     AAsi    C    T      0.5      1        2 
   4   chr4_79283519     AKia    C    T        0      0        2 
   4   chr4_79283519     AOna    C    T        0      0        2 
   4   chr4_79283519     ASom    C    T        0      0        2 
   4   chr4_79283519     HCab    C    T        0      0        2 
   4   chr4_79283519     HPrz    C    T        0      0        2 
   4   chr4_79283519     ZBoe    C    T        0      0        2 
   4   chr4_79283519     ZGre    C    T        0      0        2 
   4   chr4_79283519     ZHar    C    T        0      0        2 
   4   chr4_79283519   Sample    C    T        0      0        2 
   4   chr4_79292740     AAsi    T    G        0      0        2 
   4   chr4_79292740     AKia    T    G        0      0        2 
   4   chr4_79292740     AOna    T    G        0      0        2 
   4   chr4_79292740     ASom    T    G      0.5      1        2 
   4   chr4_79292740     HCab    T    G        0      0        2 
   4   chr4_79292740     HPrz    T    G        0      0        2 
   4   chr4_79292740     ZBoe    T    G        0      0        2 
   4   chr4_79292740     ZGre    T    G        0      0        2 
   4   chr4_79292740     ZHar    T    G        0      0        2 
   4   chr4_79292740   Sample    T    G        0      0        2 
   4   chr4_79292813     AAsi    A    G        1      2        2 
   4   chr4_79292813     AKia    A    G        0      0        2 
   4   chr4_79292813     AOna    A    G        0      0        2 
   4   chr4_79292813     ASom    A    G        1      2        2 
   4   chr4_79292813     HCab    A    G        0      0        2 
   4   chr4_79292813     HPrz    A    G        0      0        2 
   4   chr4_79292813     ZBoe    A    G        0      0        2 
   4   chr4_79292813     ZGre    A    G        0      0        2 
   4   chr4_79292813     ZHar    A    G        0      0        2 
   4   chr4_79292813   Sample    A    G        1      2        2 
   4   chr4_79304073     AAsi    C    G      0.5      1        2 
   4   chr4_79304073     AKia    C    G        0      0        2 
   4   chr4_79304073     AOna    C    G        0      0        2 
   4   chr4_79304073     ASom    C    G      0.5      1        2 
   4   chr4_79304073     HCab    C    G        0      0        2 
   4   chr4_79304073     HPrz    C    G        0      0        2 
   4   chr4_79304073     ZBoe    C    G        0      0        2 
   4   chr4_79304073     ZGre    C    G        0      0        2 
   4   chr4_79304073     ZHar    C    G        0      0        2 
   4   chr4_79304073   Sample    C    G        0      0        2 
   4   chr4_79305143     AAsi    C    T        0      0        2 
   4   chr4_79305143     AKia    C    T        1      2        2 
   4   chr4_79305143     AOna    C    T      0.5      1        2 
   4   chr4_79305143     ASom    C    T        0      0        2 
   4   chr4_79305143     HCab    C    T        0      0        2 
   4   chr4_79305143     HPrz    C    T        0      0        2 
   4   chr4_79305143     ZBoe    C    T        0      0        2 
   4   chr4_79305143     ZGre    C    T        0      0        2 
   4   chr4_79305143     ZHar    C    T        0      0        2 
   4   chr4_79305143   Sample    C    T        0      0        2 
   4   chr4_79312417     AAsi    T    C        0      0        2 
   4   chr4_79312417     AKia    T    C        0      0        2 
   4   chr4_79312417     AOna    T    C        0      0        2 
   4   chr4_79312417     ASom    T    C        0      0        2 
   4   chr4_79312417     HCab    T    C        1      2        2 
   4   chr4_79312417     HPrz    T    C        1      2        2 
   4   chr4_79312417     ZBoe    T    C        0      0        2 
   4   chr4_79312417     ZGre    T    C        0      0        2 
   4   chr4_79312417     ZHar    T    C        0      0        2 
   4   chr4_79312417   Sample    T    C        0      0        2 
   4   chr4_79320391     AAsi    T    C        0      0        2 
   4   chr4_79320391     AKia    T    C        0      0        2 
   4   chr4_79320391     AOna    T    C      0.5      1        2 
   4   chr4_79320391     ASom    T    C        0      0        2 
   4   chr4_79320391     HCab    T    C        0      0        2 
   4   chr4_79320391     HPrz    T    C        0      0        2 
   4   chr4_79320391     ZBoe    T    C        0      0        2 
   4   chr4_79320391     ZGre    T    C        0      0        2 
   4   chr4_79320391     ZHar    T    C        0      0        2 
   4   chr4_79320391   Sample    T    C        0      0        2 
   4   chr4_79321114     AAsi    G    C        0      0        2 
   4   chr4_79321114     AKia    G    C        0      0        2 
   4   chr4_79321114     AOna    G    C        0      0        2 
   4   chr4_79321114     ASom    G    C        0      0        2 
   4   chr4_79321114     HCab    G    C        0      0        2 
   4   chr4_79321114     HPrz    G    C        0      0        2 
   4   chr4_79321114     ZBoe    G    C        0      0        2 
   4   chr4_79321114     ZGre    G    C        1      2        2 
   4   chr4_79321114     ZHar    G    C        0      0        2 
   4   chr4_79321114   Sample    G    C        0      0        2 
   4   chr4_79335628     AAsi    T    G        0      0        2 
   4   chr4_79335628     AKia    T    G        0      0        2 
   4   chr4_79335628     AOna    T    G        0      0        2 
   4   chr4_79335628     ASom    T    G        0      0        2 
   4   chr4_79335628     HCab    T    G        1      2        2 
   4   chr4_79335628     HPrz    T    G        1      2        2 
   4   chr4_79335628     ZBoe    T    G        0      0        2 
   4   chr4_79335628     ZGre    T    G        0      0        2 
   4   chr4_79335628     ZHar    T    G        0      0        2 
   4   chr4_79335628   Sample    T    G        0      0        2 
   4   chr4_79340683     AAsi    T    A        0      0        2 
   4   chr4_79340683     AKia    T    A        0      0        2 
   4   chr4_79340683     AOna    T    A        0      0        2 
   4   chr4_79340683     ASom    T    A        0      0        2 
   4   chr4_79340683     HCab    T    A        1      2        2 
   4   chr4_79340683     HPrz    T    A        1      2        2 
   4   chr4_79340683     ZBoe    T    A        0      0        2 
   4   chr4_79340683     ZGre    T    A        0      0        2 
   4   chr4_79340683     ZHar    T    A        0      0        2 
   4   chr4_79340683   Sample    T    A        0      0        2 
   4   chr4_79344393     AAsi    C    T        0      0        2 
   4   chr4_79344393     AKia    C    T        0      0        2 
   4   chr4_79344393     AOna    C    T        0      0        2 
   4   chr4_79344393     ASom    C    T        0      0        2 
   4   chr4_79344393     HCab    C    T        1      2        2 
   4   chr4_79344393     HPrz    C    T        1      2        2 
   4   chr4_79344393     ZBoe    C    T        0      0        2 
   4   chr4_79344393     ZGre    C    T        0      0        2 
   4   chr4_79344393     ZHar    C    T        0      0        2 
   4   chr4_79344393   Sample    C    T        0      0        2 
   4   chr4_79344678     AAsi    T    C        0      0        2 
   4   chr4_79344678     AKia    T    C        0      0        2 
   4   chr4_79344678     AOna    T    C        0      0        2 
   4   chr4_79344678     ASom    T    C        0      0        2 
   4   chr4_79344678     HCab    T    C        0      0        2 
   4   chr4_79344678     HPrz    T    C        0      0        2 
   4   chr4_79344678     ZBoe    T    C      0.5      1        2 
   4   chr4_79344678     ZGre    T    C        0      0        2 
   4   chr4_79344678     ZHar    T    C        0      0        2 
   4   chr4_79344678   Sample    T    C        0      0        2 
   4   chr4_79353964     AAsi    C    T        0      0        2 
   4   chr4_79353964     AKia    C    T        0      0        2 
   4   chr4_79353964     AOna    C    T        0      0        2 
   4   chr4_79353964     ASom    C    T        0      0        2 
   4   chr4_79353964     HCab    C    T        1      2        2 
   4   chr4_79353964     HPrz    C    T      0.5      1        2 
   4   chr4_79353964     ZBoe    C    T        0      0        2 
   4   chr4_79353964     ZGre    C    T        0      0        2 
   4   chr4_79353964     ZHar    C    T        0      0        2 
   4   chr4_79353964   Sample    C    T        0      0        2 
   4   chr4_79357058     AAsi    A    G        0      0        2 
   4   chr4_79357058     AKia    A    G        0      0        2 
   4   chr4_79357058     AOna    A    G        0      0        2 
   4   chr4_79357058     ASom    A    G        0      0        2 
   4   chr4_79357058     HCab    A    G        1      2        2 
   4   chr4_79357058     HPrz    A    G        1      2        2 
   4   chr4_79357058     ZBoe    A    G        0      0        2 
   4   chr4_79357058     ZGre    A    G        0      0        2 
   4   chr4_79357058     ZHar    A    G        0      0        2 
   4   chr4_79357058   Sample    A    G        0      0        2 
   4   chr4_79365185     AAsi    T    C        0      0        2 
   4   chr4_79365185     AKia    T    C        0      0        2 
   4   chr4_79365185     AOna    T    C        0      0        2 
   4   chr4_79365185     ASom    T    C        0      0        2 
   4   chr4_79365185     HCab    T    C        0      0        2 
   4   chr4_79365185     HPrz    T    C        0      0        2 
   4   chr4_79365185     ZBoe    T    C        0      0        2 
   4   chr4_79365185     ZGre    T    C        0      0        2 
   4   chr4_79365185     ZHar    T    C        1      2        2 
   4   chr4_79365185   Sample    T    C        0      0        2 
   4   chr4_79372474     AAsi    G    C        0      0        2 
   4   chr4_79372474     AKia    G    C        0      0        2 
   4   chr4_79372474     AOna    G    C        0      0        2 
   4   chr4_79372474     ASom    G    C        0      0        2 
   4   chr4_79372474     HCab    G    C        1      2        2 
   4   chr4_79372474     HPrz    G    C        1      2        2 
   4   chr4_79372474     ZBoe    G    C        0      0        2 
   4   chr4_79372474     ZGre    G    C        0      0        2 
   4   chr4_79372474     ZHar    G    C        0      0        2 
   4   chr4_79372474   Sample    G    C        0      0        2 
   4   chr4_79380213     AAsi    C    G        0      0        2 
   4   chr4_79380213     AKia    C    G        0      0        2 
   4   chr4_79380213     AOna    C    G        0      0        2 
   4   chr4_79380213     ASom    C    G        0      0        2 
   4   chr4_79380213     HCab    C    G      0.5      1        2 
   4   chr4_79380213     HPrz    C    G        0      0        2 
   4   chr4_79380213     ZBoe    C    G        0      0        2 
   4   chr4_79380213     ZGre    C    G        0      0        2 
   4   chr4_79380213     ZHar    C    G        0      0        2 
   4   chr4_79380213   Sample    C    G        0      0        2 
   4   chr4_79386032     AAsi    T    G        0      0        2 
   4   chr4_79386032     AKia    T    G        0      0        2 
   4   chr4_79386032     AOna    T    G        0      0        2 
   4   chr4_79386032     ASom    T    G        0      0        2 
   4   chr4_79386032     HCab    T    G        1      2        2 
   4   chr4_79386032     HPrz    T    G        1      2        2 
   4   chr4_79386032     ZBoe    T    G        0      0        2 
   4   chr4_79386032     ZGre    T    G        0      0        2 
   4   chr4_79386032     ZHar    T    G        0      0        2 
   4   chr4_79386032   Sample    T    G        0      0        2 
   4   chr4_79394364     AAsi    T    G        0      0        2 
   4   chr4_79394364     AKia    T    G        0      0        2 
   4   chr4_79394364     AOna    T    G        0      0        2 
   4   chr4_79394364     ASom    T    G        0      0        2 
   4   chr4_79394364     HCab    T    G        1      2        2 
   4   chr4_79394364     HPrz    T    G        1      2        2 
   4   chr4_79394364     ZBoe    T    G        0      0        2 
   4   chr4_79394364     ZGre    T    G        0      0        2 
   4   chr4_79394364     ZHar    T    G        0      0        2 
   4   chr4_79394364   Sample    T    G        0      0        2 
   4   chr4_79394588     AAsi    A    G        0      0        2 
   4   chr4_79394588     AKia    A    G        0      0        2 
   4   chr4_79394588     AOna    A    G        0      0        2 
   4   chr4_79394588     ASom    A    G        0      0        2 
   4   chr4_79394588     HCab    A    G        1      2        2 
   4   chr4_79394588     HPrz    A    G        1      2        2 
   4   chr4_79394588     ZBoe    A    G        0      0        2 
   4   chr4_79394588     ZGre    A    G        0      0        2 
   4   chr4_79394588     ZHar    A    G        0      0        2 
   4   chr4_79394588   Sample    A    G        0      0        2 
   4   chr4_79398461     AAsi    T    G        0      0        2 
   4   chr4_79398461     AKia    T    G        0      0        2 
   4   chr4_79398461     AOna    T    G        0      0        2 
   4   chr4_79398461     ASom    T    G        0      0        2 
   4   chr4_79398461     HCab    T    G        1      2        2 
   4   chr4_79398461     HPrz    T    G        1      2        2 
   4   chr4_79398461     ZBoe    T    G        0      0        2 
   4   chr4_79398461     ZGre    T    G        0      0        2 
   4   chr4_79398461     ZHar    T    G        0      0        2 
   4   chr4_79398461   Sample    T    G        0      0        2 
   4   chr4_79400261     AAsi    G    T        0      0        2 
   4   chr4_79400261     AKia    G    T        0      0        2 
   4   chr4_79400261     AOna    G    T      0.5      1        2 
   4   chr4_79400261     ASom    G    T        0      0        2 
   4   chr4_79400261     HCab    G    T        0      0        2 
   4   chr4_79400261     HPrz    G    T        0      0        2 
   4   chr4_79400261     ZBoe    G    T        0      0        2 
   4   chr4_79400261     ZGre    G    T        0      0        2 
   4   chr4_79400261     ZHar    G    T        0      0        2 
   4   chr4_79400261   Sample    G    T        0      0        2 
   4   chr4_79405388     AAsi    T    C        0      0        2 
   4   chr4_79405388     AKia    T    C        0      0        2 
   4   chr4_79405388     AOna    T    C        0      0        2 
   4   chr4_79405388     ASom    T    C        0      0        2 
   4   chr4_79405388     HCab    T    C        1      2        2 
   4   chr4_79405388     HPrz    T    C        1      2        2 
   4   chr4_79405388     ZBoe    T    C        0      0        2 
   4   chr4_79405388     ZGre    T    C        0      0        2 
   4   chr4_79405388     ZHar    T    C        0      0        2 
   4   chr4_79405388   Sample    T    C        0      0        2 
   4   chr4_79411222     AAsi    C    T        1      2        2 
   4   chr4_79411222     AKia    C    T        0      0        2 
   4   chr4_79411222     AOna    C    T        0      0        2 
   4   chr4_79411222     ASom    C    T        0      0        2 
   4   chr4_79411222     HCab    C    T        0      0        2 
   4   chr4_79411222     HPrz    C    T        0      0        2 
   4   chr4_79411222     ZBoe    C    T        0      0        2 
   4   chr4_79411222     ZGre    C    T        0      0        2 
   4   chr4_79411222     ZHar    C    T        0      0        2 
   4   chr4_79411222   Sample    C    T        1      2        2 
   4   chr4_79411850     AAsi    C    T        0      0        2 
   4   chr4_79411850     AKia    C    T        0      0        2 
   4   chr4_79411850     AOna    C    T        0      0        2 
   4   chr4_79411850     ASom    C    T        0      0        2 
   4   chr4_79411850     HCab    C    T        1      2        2 
   4   chr4_79411850     HPrz    C    T        1      2        2 
   4   chr4_79411850     ZBoe    C    T        0      0        2 
   4   chr4_79411850     ZGre    C    T        0      0        2 
   4   chr4_79411850     ZHar    C    T        0      0        2 
   4   chr4_79411850   Sample    C    T        0      0        2 
   4   chr4_79414301     AAsi    C    G        1      2        2 
   4   chr4_79414301     AKia    C    G        0      0        2 
   4   chr4_79414301     AOna    C    G        0      0        2 
   4   chr4_79414301     ASom    C    G        1      2        2 
   4   chr4_79414301     HCab    C    G        0      0        2 
   4   chr4_79414301     HPrz    C    G        0      0        2 
   4   chr4_79414301     ZBoe    C    G        0      0        2 
   4   chr4_79414301     ZGre    C    G        0      0        2 
   4   chr4_79414301     ZHar    C    G        0      0        2 
   4   chr4_79414301   Sample    C    G        1      2        2 
   4   chr4_79420451     AAsi    T    G        0      0        2 
   4   chr4_79420451     AKia    T    G        0      0        2 
   4   chr4_79420451     AOna    T    G        0      0        2 
   4   chr4_79420451     ASom    T    G        0      0        2 
   4   chr4_79420451     HCab    T    G        1      2        2 
   4   chr4_79420451     HPrz    T    G        1      2        2 
   4   chr4_79420451     ZBoe    T    G        0      0        2 
   4   chr4_79420451     ZGre    T    G        0      0        2 
   4   chr4_79420451     ZHar    T    G        0      0        2 
   4   chr4_79420451   Sample    T    G        0      0        2 
   4   chr4_79420881     AAsi    A    G        0      0        2 
   4   chr4_79420881     AKia    A    G        0      0        2 
   4   chr4_79420881     AOna    A    G        0      0        2 
   4   chr4_79420881     ASom    A    G        0      0        2 
   4   chr4_79420881     HCab    A    G      0.5      1        2 
   4   chr4_79420881     HPrz    A    G        0      0        2 
   4   chr4_79420881     ZBoe    A    G        0      0        2 
   4   chr4_79420881     ZGre    A    G        0      0        2 
   4   chr4_79420881     ZHar    A    G        0      0        2 
   4   chr4_79420881   Sample    A    G        0      0        2 
   4   chr4_79422051     AAsi    G    A        0      0        2 
   4   chr4_79422051     AKia    G    A        0      0        2 
   4   chr4_79422051     AOna    G    A        0      0        2 
   4   chr4_79422051     ASom    G    A        0      0        2 
   4   chr4_79422051     HCab    G    A        0      0        2 
   4   chr4_79422051     HPrz    G    A        0      0        2 
   4   chr4_79422051     ZBoe    G    A        0      0        2 
   4   chr4_79422051     ZGre    G    A        1      2        2 
   4   chr4_79422051     ZHar    G    A        0      0        2 
   4   chr4_79422051   Sample    G    A        0      0        2 
   4   chr4_79423173     AAsi    G    A        0      0        2 
   4   chr4_79423173     AKia    G    A        0      0        2 
   4   chr4_79423173     AOna    G    A        0      0        2 
   4   chr4_79423173     ASom    G    A        0      0        2 
   4   chr4_79423173     HCab    G    A        1      2        2 
   4   chr4_79423173     HPrz    G    A        1      2        2 
   4   chr4_79423173     ZBoe    G    A        0      0        2 
   4   chr4_79423173     ZGre    G    A        0      0        2 
   4   chr4_79423173     ZHar    G    A        0      0        2 
   4   chr4_79423173   Sample    G    A        0      0        2 
   4   chr4_79434763     AAsi    G    A        0      0        2 
   4   chr4_79434763     AKia    G    A        0      0        2 
   4   chr4_79434763     AOna    G    A        0      0        2 
   4   chr4_79434763     ASom    G    A        0      0        2 
   4   chr4_79434763     HCab    G    A        0      0        2 
   4   chr4_79434763     HPrz    G    A        0      0        2 
   4   chr4_79434763     ZBoe    G    A        1      2        2 
   4   chr4_79434763     ZGre    G    A        1      2        2 
   4   chr4_79434763     ZHar    G    A        0      0        2 
   4   chr4_79434763   Sample    G    A        0      0        2 
   4   chr4_79442499     AAsi    C    T        0      0        2 
   4   chr4_79442499     AKia    C    T        0      0        2 
   4   chr4_79442499     AOna    C    T        0      0        2 
   4   chr4_79442499     ASom    C    T        0      0        2 
   4   chr4_79442499     HCab    C    T        0      0        2 
   4   chr4_79442499     HPrz    C    T        0      0        2 
   4   chr4_79442499     ZBoe    C    T        0      0        2 
   4   chr4_79442499     ZGre    C    T      0.5      1        2 
   4   chr4_79442499     ZHar    C    T        0      0        2 
   4   chr4_79442499   Sample    C    T        0      0        2 
   4   chr4_79444095     AAsi    G    A        0      0        2 
   4   chr4_79444095     AKia    G    A        0      0        2 
   4   chr4_79444095     AOna    G    A        0      0        2 
   4   chr4_79444095     ASom    G    A        0      0        2 
   4   chr4_79444095     HCab    G    A        0      0        2 
   4   chr4_79444095     HPrz    G    A        0      0        2 
   4   chr4_79444095     ZBoe    G    A        1      2        2 
   4   chr4_79444095     ZGre    G    A        0      0        2 
   4   chr4_79444095     ZHar    G    A        0      0        2 
   4   chr4_79444095   Sample    G    A        0      0        2 
   4   chr4_79445971     AAsi    C    T        0      0        2 
   4   chr4_79445971     AKia    C    T        0      0        2 
   4   chr4_79445971     AOna    C    T        0      0        2 
   4   chr4_79445971     ASom    C    T        0      0        2 
   4   chr4_79445971     HCab    C    T        1      2        2 
   4   chr4_79445971     HPrz    C    T        1      2        2 
   4   chr4_79445971     ZBoe    C    T        0      0        2 
   4   chr4_79445971     ZGre    C    T        0      0        2 
   4   chr4_79445971     ZHar    C    T        0      0        2 
   4   chr4_79445971   Sample    C    T        0      0        2 
   4   chr4_79446036     AAsi    C    T      0.5      1        2 
   4   chr4_79446036     AKia    C    T        0      0        2 
   4   chr4_79446036     AOna    C    T        0      0        2 
   4   chr4_79446036     ASom    C    T        0      0        2 
   4   chr4_79446036     HCab    C    T        0      0        2 
   4   chr4_79446036     HPrz    C    T        0      0        2 
   4   chr4_79446036     ZBoe    C    T        0      0        2 
   4   chr4_79446036     ZGre    C    T        0      0        2 
   4   chr4_79446036     ZHar    C    T        0      0        2 
   4   chr4_79446036   Sample    C    T        0      0        2 
   4   chr4_79448169     AAsi    T    G        0      0        2 
   4   chr4_79448169     AKia    T    G        0      0        2 
   4   chr4_79448169     AOna    T    G        0      0        2 
   4   chr4_79448169     ASom    T    G        0      0        2 
   4   chr4_79448169     HCab    T    G        0      0        2 
   4   chr4_79448169     HPrz    T    G        0      0        2 
   4   chr4_79448169     ZBoe    T    G        0      0        2 
   4   chr4_79448169     ZGre    T    G        0      0        2 
   4   chr4_79448169     ZHar    T    G        1      2        2 
   4   chr4_79448169   Sample    T    G        0      0        2 
   4   chr4_79448230     AAsi    A    G        0      0        2 
   4   chr4_79448230     AKia    A    G        0      0        2 
   4   chr4_79448230     AOna    A    G        0      0        2 
   4   chr4_79448230     ASom    A    G        0      0        2 
   4   chr4_79448230     HCab    A    G        0      0        2 
   4   chr4_79448230     HPrz    A    G        0      0        2 
   4   chr4_79448230     ZBoe    A    G      0.5      1        2 
   4   chr4_79448230     ZGre    A    G        0      0        2 
   4   chr4_79448230     ZHar    A    G        0      0        2 
   4   chr4_79448230   Sample    A    G        0      0        2 
   4   chr4_79449007     AAsi    C    A        0      0        2 
   4   chr4_79449007     AKia    C    A        0      0        2 
   4   chr4_79449007     AOna    C    A        0      0        2 
   4   chr4_79449007     ASom    C    A        0      0        2 
   4   chr4_79449007     HCab    C    A        0      0        2 
   4   chr4_79449007     HPrz    C    A        0      0        2 
   4   chr4_79449007     ZBoe    C    A      0.5      1        2 
   4   chr4_79449007     ZGre    C    A        0      0        2 
   4   chr4_79449007     ZHar    C    A        0      0        2 
   4   chr4_79449007   Sample    C    A        0      0        2 
   4   chr4_79449631     AAsi    A    G        0      0        2 
   4   chr4_79449631     AKia    A    G        0      0        2 
   4   chr4_79449631     AOna    A    G        0      0        2 
   4   chr4_79449631     ASom    A    G        0      0        2 
   4   chr4_79449631     HCab    A    G        0      0        2 
   4   chr4_79449631     HPrz    A    G        0      0        2 
   4   chr4_79449631     ZBoe    A    G      0.5      1        2 
   4   chr4_79449631     ZGre    A    G        0      0        2 
   4   chr4_79449631     ZHar    A    G        0      0        2 
   4   chr4_79449631   Sample    A    G        0      0        2 
   4   chr4_79455443     AAsi    T    C        0      0        2 
   4   chr4_79455443     AKia    T    C        0      0        2 
   4   chr4_79455443     AOna    T    C      0.5      1        2 
   4   chr4_79455443     ASom    T    C        0      0        2 
   4   chr4_79455443     HCab    T    C        1      2        2 
   4   chr4_79455443     HPrz    T    C      0.5      1        2 
   4   chr4_79455443     ZBoe    T    C        0      0        2 
   4   chr4_79455443     ZGre    T    C        0      0        2 
   4   chr4_79455443     ZHar    T    C        0      0        2 
   4   chr4_79455443   Sample    T    C        0      0        2 
   4   chr4_79456052     AAsi    T    C        0      0        2 
   4   chr4_79456052     AKia    T    C        0      0        2 
   4   chr4_79456052     AOna    T    C        0      0        2 
   4   chr4_79456052     ASom    T    C        0      0        2 
   4   chr4_79456052     HCab    T    C        1      2        2 
   4   chr4_79456052     HPrz    T    C        1      2        2 
   4   chr4_79456052     ZBoe    T    C        0      0        2 
   4   chr4_79456052     ZGre    T    C        0      0        2 
   4   chr4_79456052     ZHar    T    C        0      0        2 
   4   chr4_79456052   Sample    T    C        0      0        2 
   4   chr4_79456558     AAsi    A    G        0      0        2 
   4   chr4_79456558     AKia    A    G        0      0        2 
   4   chr4_79456558     AOna    A    G        0      0        2 
   4   chr4_79456558     ASom    A    G        0      0        2 
   4   chr4_79456558     HCab    A    G        0      0        2 
   4   chr4_79456558     HPrz    A    G        0      0        2 
   4   chr4_79456558     ZBoe    A    G        1      2        2 
   4   chr4_79456558     ZGre    A    G        0      0        2 
   4   chr4_79456558     ZHar    A    G        0      0        2 
   4   chr4_79456558   Sample    A    G        0      0        2 
   4   chr4_79466454     AAsi    T    C        0      0        2 
   4   chr4_79466454     AKia    T    C        0      0        2 
   4   chr4_79466454     AOna    T    C        0      0        2 
   4   chr4_79466454     ASom    T    C        0      0        2 
   4   chr4_79466454     HCab    T    C        0      0        2 
   4   chr4_79466454     HPrz    T    C        0      0        2 
   4   chr4_79466454     ZBoe    T    C        0      0        2 
   4   chr4_79466454     ZGre    T    C        0      0        2 
   4   chr4_79466454     ZHar    T    C        1      2        2 
   4   chr4_79466454   Sample    T    C        0      0        2 
   4   chr4_79471065     AAsi    A    T        0      0        2 
   4   chr4_79471065     AKia    A    T        0      0        2 
   4   chr4_79471065     AOna    A    T        0      0        2 
   4   chr4_79471065     ASom    A    T        0      0        2 
   4   chr4_79471065     HCab    A    T        1      2        2 
   4   chr4_79471065     HPrz    A    T        1      2        2 
   4   chr4_79471065     ZBoe    A    T        0      0        2 
   4   chr4_79471065     ZGre    A    T        0      0        2 
   4   chr4_79471065     ZHar    A    T        0      0        2 
   4   chr4_79471065   Sample    A    T        0      0        2 
   4   chr4_79471732     AAsi    G    T        1      2        2 
   4   chr4_79471732     AKia    G    T        0      0        2 
   4   chr4_79471732     AOna    G    T        0      0        2 
   4   chr4_79471732     ASom    G    T        1      2        2 
   4   chr4_79471732     HCab    G    T        0      0        2 
   4   chr4_79471732     HPrz    G    T        0      0        2 
   4   chr4_79471732     ZBoe    G    T        0      0        2 
   4   chr4_79471732     ZGre    G    T        0      0        2 
   4   chr4_79471732     ZHar    G    T        0      0        2 
   4   chr4_79471732   Sample    G    T        1      2        2 
   4   chr4_79474419     AAsi    C    T        0      0        2 
   4   chr4_79474419     AKia    C    T        0      0        2 
   4   chr4_79474419     AOna    C    T        0      0        2 
   4   chr4_79474419     ASom    C    T        0      0        2 
   4   chr4_79474419     HCab    C    T        0      0        2 
   4   chr4_79474419     HPrz    C    T        0      0        2 
   4   chr4_79474419     ZBoe    C    T        0      0        2 
   4   chr4_79474419     ZGre    C    T        0      0        2 
   4   chr4_79474419     ZHar    C    T        1      2        2 
   4   chr4_79474419   Sample    C    T        0      0        2 
   4   chr4_79481093     AAsi    G    A        0      0        2 
   4   chr4_79481093     AKia    G    A      0.5      1        2 
   4   chr4_79481093     AOna    G    A        1      2        2 
   4   chr4_79481093     ASom    G    A        0      0        2 
   4   chr4_79481093     HCab    G    A        0      0        2 
   4   chr4_79481093     HPrz    G    A        0      0        2 
   4   chr4_79481093     ZBoe    G    A        0      0        2 
   4   chr4_79481093     ZGre    G    A        0      0        2 
   4   chr4_79481093     ZHar    G    A        0      0        2 
   4   chr4_79481093   Sample    G    A        0      0        2 
   4   chr4_79494198     AAsi    C    T        0      0        2 
   4   chr4_79494198     AKia    C    T        0      0        2 
   4   chr4_79494198     AOna    C    T        0      0        2 
   4   chr4_79494198     ASom    C    T        0      0        2 
   4   chr4_79494198     HCab    C    T        0      0        2 
   4   chr4_79494198     HPrz    C    T        0      0        2 
   4   chr4_79494198     ZBoe    C    T        0      0        2 
   4   chr4_79494198     ZGre    C    T        1      2        2 
   4   chr4_79494198     ZHar    C    T        0      0        2 
   4   chr4_79494198   Sample    C    T        0      0        2 
   4   chr4_79502836     AAsi    T    C        0      0        2 
   4   chr4_79502836     AKia    T    C        0      0        2 
   4   chr4_79502836     AOna    T    C        0      0        2 
   4   chr4_79502836     ASom    T    C        1      2        2 
   4   chr4_79502836     HCab    T    C        0      0        2 
   4   chr4_79502836     HPrz    T    C        0      0        2 
   4   chr4_79502836     ZBoe    T    C        0      0        2 
   4   chr4_79502836     ZGre    T    C        0      0        2 
   4   chr4_79502836     ZHar    T    C        0      0        2 
   4   chr4_79502836   Sample    T    C        0      0        2 
   4   chr4_79514984     AAsi    T    C        0      0        2 
   4   chr4_79514984     AKia    T    C        0      0        2 
   4   chr4_79514984     AOna    T    C        0      0        2 
   4   chr4_79514984     ASom    T    C        0      0        2 
   4   chr4_79514984     HCab    T    C        0      0        2 
   4   chr4_79514984     HPrz    T    C        0      0        2 
   4   chr4_79514984     ZBoe    T    C        0      0        2 
   4   chr4_79514984     ZGre    T    C      0.5      1        2 
   4   chr4_79514984     ZHar    T    C        0      0        2 
   4   chr4_79514984   Sample    T    C        0      0        2 
   4   chr4_79516151     AAsi    C    T        0      0        2 
   4   chr4_79516151     AKia    C    T        0      0        2 
   4   chr4_79516151     AOna    C    T        0      0        2 
   4   chr4_79516151     ASom    C    T        0      0        2 
   4   chr4_79516151     HCab    C    T        1      2        2 
   4   chr4_79516151     HPrz    C    T        1      2        2 
   4   chr4_79516151     ZBoe    C    T        0      0        2 
   4   chr4_79516151     ZGre    C    T        0      0        2 
   4   chr4_79516151     ZHar    C    T        0      0        2 
   4   chr4_79516151   Sample    C    T        0      0        2 
   4   chr4_79518002     AAsi    C    G        0      0        2 
   4   chr4_79518002     AKia    C    G        0      0        2 
   4   chr4_79518002     AOna    C    G        0      0        2 
   4   chr4_79518002     ASom    C    G        0      0        2 
   4   chr4_79518002     HCab    C    G        0      0        2 
   4   chr4_79518002     HPrz    C    G        0      0        2 
   4   chr4_79518002     ZBoe    C    G        0      0        2 
   4   chr4_79518002     ZGre    C    G        0      0        2 
   4   chr4_79518002     ZHar    C    G        1      2        2 
   4   chr4_79518002   Sample    C    G        0      0        2 
   4   chr4_79521367     AAsi    C    T        0      0        2 
   4   chr4_79521367     AKia    C    T        0      0        2 
   4   chr4_79521367     AOna    C    T        0      0        2 
   4   chr4_79521367     ASom    C    T        0      0        2 
   4   chr4_79521367     HCab    C    T        0      0        2 
   4   chr4_79521367     HPrz    C    T        0      0        2 
   4   chr4_79521367     ZBoe    C    T        0      0        2 
   4   chr4_79521367     ZGre    C    T        0      0        2 
   4   chr4_79521367     ZHar    C    T        1      2        2 
   4   chr4_79521367   Sample    C    T        0      0        2 
   4   chr4_79530499     AAsi    T    C        0      0        2 
   4   chr4_79530499     AKia    T    C        0      0        2 
   4   chr4_79530499     AOna    T    C        0      0        2 
   4   chr4_79530499     ASom    T    C        0      0        2 
   4   chr4_79530499     HCab    T    C        0      0        2 
   4   chr4_79530499     HPrz    T    C        0      0        2 
   4   chr4_79530499     ZBoe    T    C      0.5      1        2 
   4   chr4_79530499     ZGre    T    C        0      0        2 
   4   chr4_79530499     ZHar    T    C        0      0        2 
   4   chr4_79530499   Sample    T    C        0      0        2 
   4   chr4_79536942     AAsi    C    A      0.5      1        2 
   4   chr4_79536942     AKia    C    A        0      0        2 
   4   chr4_79536942     AOna    C    A        0      0        2 
   4   chr4_79536942     ASom    C    A        0      0        2 
   4   chr4_79536942     HCab    C    A        0      0        2 
   4   chr4_79536942     HPrz    C    A        0      0        2 
   4   chr4_79536942     ZBoe    C    A        0      0        2 
   4   chr4_79536942     ZGre    C    A        0      0        2 
   4   chr4_79536942     ZHar    C    A        0      0        2 
   4   chr4_79536942   Sample    C    A        0      0        2 
   4   chr4_79539335     AAsi    G    C        0      0        2 
   4   chr4_79539335     AKia    G    C        0      0        2 
   4   chr4_79539335     AOna    G    C        0      0        2 
   4   chr4_79539335     ASom    G    C        0      0        2 
   4   chr4_79539335     HCab    G    C        1      2        2 
   4   chr4_79539335     HPrz    G    C        0      0        2 
   4   chr4_79539335     ZBoe    G    C        0      0        2 
   4   chr4_79539335     ZGre    G    C        0      0        2 
   4   chr4_79539335     ZHar    G    C        0      0        2 
   4   chr4_79539335   Sample    G    C        0      0        2 
   4   chr4_79548744     AAsi    G    A        0      0        2 
   4   chr4_79548744     AKia    G    A        0      0        2 
   4   chr4_79548744     AOna    G    A      0.5      1        2 
   4   chr4_79548744     ASom    G    A        0      0        2 
   4   chr4_79548744     HCab    G    A        0      0        2 
   4   chr4_79548744     HPrz    G    A        0      0        2 
   4   chr4_79548744     ZBoe    G    A        0      0        2 
   4   chr4_79548744     ZGre    G    A        0      0        2 
   4   chr4_79548744     ZHar    G    A        0      0        2 
   4   chr4_79548744   Sample    G    A        0      0        2 
   4   chr4_79554791     AAsi    C    T        0      0        2 
   4   chr4_79554791     AKia    C    T        0      0        2 
   4   chr4_79554791     AOna    C    T        0      0        2 
   4   chr4_79554791     ASom    C    T      0.5      1        2 
   4   chr4_79554791     HCab    C    T        0      0        2 
   4   chr4_79554791     HPrz    C    T        0      0        2 
   4   chr4_79554791     ZBoe    C    T        0      0        2 
   4   chr4_79554791     ZGre    C    T        0      0        2 
   4   chr4_79554791     ZHar    C    T        0      0        2 
   4   chr4_79554791   Sample    C    T        0      0        2 
   4   chr4_79554984     AAsi    C    G        1      2        2 
   4   chr4_79554984     AKia    C    G        0      0        2 
   4   chr4_79554984     AOna    C    G        0      0        2 
   4   chr4_79554984     ASom    C    G        1      2        2 
   4   chr4_79554984     HCab    C    G        0      0        2 
   4   chr4_79554984     HPrz    C    G        0      0        2 
   4   chr4_79554984     ZBoe    C    G        0      0        2 
   4   chr4_79554984     ZGre    C    G        0      0        2 
   4   chr4_79554984     ZHar    C    G        0      0        2 
   4   chr4_79554984   Sample    C    G        1      2        2 
   4   chr4_79559463     AAsi    C    A        0      0        2 
   4   chr4_79559463     AKia    C    A        0      0        2 
   4   chr4_79559463     AOna    C    A        0      0        2 
   4   chr4_79559463     ASom    C    A        0      0        2 
   4   chr4_79559463     HCab    C    A        1      2        2 
   4   chr4_79559463     HPrz    C    A        1      2        2 
   4   chr4_79559463     ZBoe    C    A        0      0        2 
   4   chr4_79559463     ZGre    C    A        0      0        2 
   4   chr4_79559463     ZHar    C    A        0      0        2 
   4   chr4_79559463   Sample    C    A        0      0        2 
   4   chr4_79561101     AAsi    A    G        0      0        2 
   4   chr4_79561101     AKia    A    G        0      0        2 
   4   chr4_79561101     AOna    A    G        0      0        2 
   4   chr4_79561101     ASom    A    G        0      0        2 
   4   chr4_79561101     HCab    A    G        1      2        2 
   4   chr4_79561101     HPrz    A    G        1      2        2 
   4   chr4_79561101     ZBoe    A    G        0      0        2 
   4   chr4_79561101     ZGre    A    G        0      0        2 
   4   chr4_79561101     ZHar    A    G        0      0        2 
   4   chr4_79561101   Sample    A    G        0      0        2 
   4   chr4_79565873     AAsi    G    C        0      0        2 
   4   chr4_79565873     AKia    G    C        0      0        2 
   4   chr4_79565873     AOna    G    C        0      0        2 
   4   chr4_79565873     ASom    G    C        0      0        2 
   4   chr4_79565873     HCab    G    C        0      0        2 
   4   chr4_79565873     HPrz    G    C        0      0        2 
   4   chr4_79565873     ZBoe    G    C        0      0        2 
   4   chr4_79565873     ZGre    G    C        0      0        2 
   4   chr4_79565873     ZHar    G    C        1      2        2 
   4   chr4_79565873   Sample    G    C        0      0        2 
   4   chr4_79567340     AAsi    A    G        0      0        2 
   4   chr4_79567340     AKia    A    G        0      0        2 
   4   chr4_79567340     AOna    A    G        0      0        2 
   4   chr4_79567340     ASom    A    G        0      0        2 
   4   chr4_79567340     HCab    A    G        1      2        2 
   4   chr4_79567340     HPrz    A    G        1      2        2 
   4   chr4_79567340     ZBoe    A    G        0      0        2 
   4   chr4_79567340     ZGre    A    G        0      0        2 
   4   chr4_79567340     ZHar    A    G        0      0        2 
   4   chr4_79567340   Sample    A    G        0      0        2 
   4   chr4_79582392     AAsi    G    A        0      0        2 
   4   chr4_79582392     AKia    G    A        0      0        2 
   4   chr4_79582392     AOna    G    A        0      0        2 
   4   chr4_79582392     ASom    G    A        0      0        2 
   4   chr4_79582392     HCab    G    A        1      2        2 
   4   chr4_79582392     HPrz    G    A        1      2        2 
   4   chr4_79582392     ZBoe    G    A        0      0        2 
   4   chr4_79582392     ZGre    G    A        0      0        2 
   4   chr4_79582392     ZHar    G    A        0      0        2 
   4   chr4_79582392   Sample    G    A        0      0        2 
   4   chr4_79586199     AAsi    G    A        0      0        2 
   4   chr4_79586199     AKia    G    A        0      0        2 
   4   chr4_79586199     AOna    G    A        0      0        2 
   4   chr4_79586199     ASom    G    A        0      0        2 
   4   chr4_79586199     HCab    G    A        1      2        2 
   4   chr4_79586199     HPrz    G    A        1      2        2 
   4   chr4_79586199     ZBoe    G    A        0      0        2 
   4   chr4_79586199     ZGre    G    A        0      0        2 
   4   chr4_79586199     ZHar    G    A        0      0        2 
   4   chr4_79586199   Sample    G    A        0      0        2 
   4   chr4_79586392     AAsi    C    T        0      0        2 
   4   chr4_79586392     AKia    C    T        1      2        2 
   4   chr4_79586392     AOna    C    T      0.5      1        2 
   4   chr4_79586392     ASom    C    T        0      0        2 
   4   chr4_79586392     HCab    C    T        0      0        2 
   4   chr4_79586392     HPrz    C    T        0      0        2 
   4   chr4_79586392     ZBoe    C    T        0      0        2 
   4   chr4_79586392     ZGre    C    T        0      0        2 
   4   chr4_79586392     ZHar    C    T        0      0        2 
   4   chr4_79586392   Sample    C    T        0      0        2 
   4   chr4_79608199     AAsi    A    G        0      0        2 
   4   chr4_79608199     AKia    A    G        0      0        2 
   4   chr4_79608199     AOna    A    G        0      0        2 
   4   chr4_79608199     ASom    A    G        1      2        2 
   4   chr4_79608199     HCab    A    G        0      0        2 
   4   chr4_79608199     HPrz    A    G        0      0        2 
   4   chr4_79608199     ZBoe    A    G        0      0        2 
   4   chr4_79608199     ZGre    A    G        0      0        2 
   4   chr4_79608199     ZHar    A    G        0      0        2 
   4   chr4_79608199   Sample    A    G        0      0        2 
   4   chr4_79609908     AAsi    T    A        0      0        2 
   4   chr4_79609908     AKia    T    A        0      0        2 
   4   chr4_79609908     AOna    T    A        0      0        2 
   4   chr4_79609908     ASom    T    A        0      0        2 
   4   chr4_79609908     HCab    T    A        1      2        2 
   4   chr4_79609908     HPrz    T    A        0      0        2 
   4   chr4_79609908     ZBoe    T    A        0      0        2 
   4   chr4_79609908     ZGre    T    A        0      0        2 
   4   chr4_79609908     ZHar    T    A        0      0        2 
   4   chr4_79609908   Sample    T    A        0      0        2 
   4   chr4_79611799     AAsi    T    C        0      0        2 
   4   chr4_79611799     AKia    T    C        0      0        2 
   4   chr4_79611799     AOna    T    C        0      0        2 
   4   chr4_79611799     ASom    T    C        0      0        2 
   4   chr4_79611799     HCab    T    C        1      2        2 
   4   chr4_79611799     HPrz    T    C        1      2        2 
   4   chr4_79611799     ZBoe    T    C        0      0        2 
   4   chr4_79611799     ZGre    T    C        0      0        2 
   4   chr4_79611799     ZHar    T    C        0      0        2 
   4   chr4_79611799   Sample    T    C        0      0        2 
   4   chr4_79614834     AAsi    A    C        0      0        2 
   4   chr4_79614834     AKia    A    C        0      0        2 
   4   chr4_79614834     AOna    A    C        0      0        2 
   4   chr4_79614834     ASom    A    C        0      0        2 
   4   chr4_79614834     HCab    A    C        0      0        2 
   4   chr4_79614834     HPrz    A    C        0      0        2 
   4   chr4_79614834     ZBoe    A    C        0      0        2 
   4   chr4_79614834     ZGre    A    C        0      0        2 
   4   chr4_79614834     ZHar    A    C        1      2        2 
   4   chr4_79614834   Sample    A    C        0      0        2 
   4   chr4_79621111     AAsi    T    C        0      0        2 
   4   chr4_79621111     AKia    T    C        0      0        2 
   4   chr4_79621111     AOna    T    C        0      0        2 
   4   chr4_79621111     ASom    T    C        0      0        2 
   4   chr4_79621111     HCab    T    C        0      0        2 
   4   chr4_79621111     HPrz    T    C        0      0        2 
   4   chr4_79621111     ZBoe    T    C        1      2        2 
   4   chr4_79621111     ZGre    T    C        0      0        2 
   4   chr4_79621111     ZHar    T    C        0      0        2 
   4   chr4_79621111   Sample    T    C        0      0        2 
   4   chr4_79625789     AAsi    A    G        0      0        2 
   4   chr4_79625789     AKia    A    G        0      0        2 
   4   chr4_79625789     AOna    A    G        0      0        2 
   4   chr4_79625789     ASom    A    G        0      0        2 
   4   chr4_79625789     HCab    A    G        0      0        2 
   4   chr4_79625789     HPrz    A    G        0      0        2 
   4   chr4_79625789     ZBoe    A    G        1      2        2 
   4   chr4_79625789     ZGre    A    G        0      0        2 
   4   chr4_79625789     ZHar    A    G        0      0        2 
   4   chr4_79625789   Sample    A    G        0      0        2 
   4   chr4_79626377     AAsi    C    A        0      0        2 
   4   chr4_79626377     AKia    C    A        0      0        2 
   4   chr4_79626377     AOna    C    A        0      0        2 
   4   chr4_79626377     ASom    C    A        0      0        2 
   4   chr4_79626377     HCab    C    A        1      2        2 
   4   chr4_79626377     HPrz    C    A        1      2        2 
   4   chr4_79626377     ZBoe    C    A        0      0        2 
   4   chr4_79626377     ZGre    C    A        0      0        2 
   4   chr4_79626377     ZHar    C    A        0      0        2 
   4   chr4_79626377   Sample    C    A        0      0        2 
   4   chr4_79626881     AAsi    A    T        0      0        2 
   4   chr4_79626881     AKia    A    T        0      0        2 
   4   chr4_79626881     AOna    A    T        0      0        2 
   4   chr4_79626881     ASom    A    T        1      2        2 
   4   chr4_79626881     HCab    A    T        0      0        2 
   4   chr4_79626881     HPrz    A    T        0      0        2 
   4   chr4_79626881     ZBoe    A    T        0      0        2 
   4   chr4_79626881     ZGre    A    T        0      0        2 
   4   chr4_79626881     ZHar    A    T        0      0        2 
   4   chr4_79626881   Sample    A    T        0      0        2 
   4   chr4_79628414     AAsi    A    G        0      0        2 
   4   chr4_79628414     AKia    A    G        0      0        2 
   4   chr4_79628414     AOna    A    G        0      0        2 
   4   chr4_79628414     ASom    A    G        0      0        2 
   4   chr4_79628414     HCab    A    G        1      2        2 
   4   chr4_79628414     HPrz    A    G        1      2        2 
   4   chr4_79628414     ZBoe    A    G        0      0        2 
   4   chr4_79628414     ZGre    A    G        0      0        2 
   4   chr4_79628414     ZHar    A    G        0      0        2 
   4   chr4_79628414   Sample    A    G        0      0        2 
   4   chr4_79638289     AAsi    A    G        0      0        2 
   4   chr4_79638289     AKia    A    G        0      0        2 
   4   chr4_79638289     AOna    A    G        0      0        2 
   4   chr4_79638289     ASom    A    G        0      0        2 
   4   chr4_79638289     HCab    A    G        1      2        2 
   4   chr4_79638289     HPrz    A    G        1      2        2 
   4   chr4_79638289     ZBoe    A    G        0      0        2 
   4   chr4_79638289     ZGre    A    G        0      0        2 
   4   chr4_79638289     ZHar    A    G        0      0        2 
   4   chr4_79638289   Sample    A    G        0      0        2 
   4   chr4_79727923     AAsi    T    A        0      0        2 
   4   chr4_79727923     AKia    T    A        0      0        2 
   4   chr4_79727923     AOna    T    A        0      0        2 
   4   chr4_79727923     ASom    T    A        0      0        2 
   4   chr4_79727923     HCab    T    A      0.5      1        2 
   4   chr4_79727923     HPrz    T    A        0      0        2 
   4   chr4_79727923     ZBoe    T    A        0      0        2 
   4   chr4_79727923     ZGre    T    A        0      0        2 
   4   chr4_79727923     ZHar    T    A        0      0        2 
   4   chr4_79727923   Sample    T    A        0      0        2 
   4   chr4_79933884     AAsi    T    C        0      0        2 
   4   chr4_79933884     AKia    T    C        0      0        2 
   4   chr4_79933884     AOna    T    C        0      0        2 
   4   chr4_79933884     ASom    T    C        0      0        2 
   4   chr4_79933884     HCab    T    C        0      0        2 
   4   chr4_79933884     HPrz    T    C        0      0        2 
   4   chr4_79933884     ZBoe    T    C        0      0        2 
   4   chr4_79933884     ZGre    T    C      0.5      1        2 
   4   chr4_79933884     ZHar    T    C        0      0        2 
   4   chr4_79933884   Sample    T    C        0      0        2 
   4   chr4_79953430     AAsi    A    G        0      0        2 
   4   chr4_79953430     AKia    A    G        1      2        2 
   4   chr4_79953430     AOna    A    G      0.5      1        2 
   4   chr4_79953430     ASom    A    G        0      0        2 
   4   chr4_79953430     HCab    A    G        0      0        2 
   4   chr4_79953430     HPrz    A    G        0      0        2 
   4   chr4_79953430     ZBoe    A    G        0      0        2 
   4   chr4_79953430     ZGre    A    G        0      0        2 
   4   chr4_79953430     ZHar    A    G        0      0        2 
   4   chr4_79953430   Sample    A    G        0      0        2 
   4   chr4_79962265     AAsi    C    T        0      0        2 
   4   chr4_79962265     AKia    C    T        0      0        2 
   4   chr4_79962265     AOna    C    T        0      0        2 
   4   chr4_79962265     ASom    C    T        0      0        2 
   4   chr4_79962265     HCab    C    T        1      2        2 
   4   chr4_79962265     HPrz    C    T        1      2        2 
   4   chr4_79962265     ZBoe    C    T        0      0        2 
   4   chr4_79962265     ZGre    C    T        0      0        2 
   4   chr4_79962265     ZHar    C    T        0      0        2 
   4   chr4_79962265   Sample    C    T        0      0        2 
   4   chr4_79963011     AAsi    T    C        0      0        2 
   4   chr4_79963011     AKia    T    C        0      0        2 
   4   chr4_79963011     AOna    T    C        0      0        2 
   4   chr4_79963011     ASom    T    C        0      0        2 
   4   chr4_79963011     HCab    T    C        0      0        2 
   4   chr4_79963011     HPrz    T    C        0      0        2 
   4   chr4_79963011     ZBoe    T    C        0      0        2 
   4   chr4_79963011     ZGre    T    C        0      0        2 
   4   chr4_79963011     ZHar    T    C        1      2        2 
   4   chr4_79963011   Sample    T    C        0      0        2 
   4   chr4_79966772     AAsi    A    C        0      0        2 
   4   chr4_79966772     AKia    A    C        0      0        2 
   4   chr4_79966772     AOna    A    C        0      0        2 
   4   chr4_79966772     ASom    A    C        0      0        2 
   4   chr4_79966772     HCab    A    C        0      0        2 
   4   chr4_79966772     HPrz    A    C        0      0        2 
   4   chr4_79966772     ZBoe    A    C        0      0        2 
   4   chr4_79966772     ZGre    A    C        0      0        2 
   4   chr4_79966772     ZHar    A    C        1      2        2 
   4   chr4_79966772   Sample    A    C        0      0        2 
   4   chr4_79974701     AAsi    A    C        0      0        2 
   4   chr4_79974701     AKia    A    C        0      0        2 
   4   chr4_79974701     AOna    A    C        0      0        2 
   4   chr4_79974701     ASom    A    C        0      0        2 
   4   chr4_79974701     HCab    A    C        0      0        2 
   4   chr4_79974701     HPrz    A    C        0      0        2 
   4   chr4_79974701     ZBoe    A    C      0.5      1        2 
   4   chr4_79974701     ZGre    A    C        0      0        2 
   4   chr4_79974701     ZHar    A    C        0      0        2 
   4   chr4_79974701   Sample    A    C        0      0        2 
   4   chr4_79978441     AAsi    C    T        0      0        2 
   4   chr4_79978441     AKia    C    T        0      0        2 
   4   chr4_79978441     AOna    C    T        0      0        2 
   4   chr4_79978441     ASom    C    T        0      0        2 
   4   chr4_79978441     HCab    C    T        0      0        2 
   4   chr4_79978441     HPrz    C    T      0.5      1        2 
   4   chr4_79978441     ZBoe    C    T        0      0        2 
   4   chr4_79978441     ZGre    C    T        0      0        2 
   4   chr4_79978441     ZHar    C    T        0      0        2 
   4   chr4_79978441   Sample    C    T        0      0        2 
   4   chr4_79983610     AAsi    A    G        0      0        2 
   4   chr4_79983610     AKia    A    G        0      0        2 
   4   chr4_79983610     AOna    A    G        0      0        2 
   4   chr4_79983610     ASom    A    G        0      0        2 
   4   chr4_79983610     HCab    A    G        0      0        2 
   4   chr4_79983610     HPrz    A    G        0      0        2 
   4   chr4_79983610     ZBoe    A    G      0.5      1        2 
   4   chr4_79983610     ZGre    A    G        0      0        2 
   4   chr4_79983610     ZHar    A    G        0      0        2 
   4   chr4_79983610   Sample    A    G        0      0        2 
   4   chr4_79984805     AAsi    T    C        0      0        2 
   4   chr4_79984805     AKia    T    C        0      0        2 
   4   chr4_79984805     AOna    T    C        0      0        2 
   4   chr4_79984805     ASom    T    C        0      0        2 
   4   chr4_79984805     HCab    T    C        0      0        2 
   4   chr4_79984805     HPrz    T    C        0      0        2 
   4   chr4_79984805     ZBoe    T    C        0      0        2 
   4   chr4_79984805     ZGre    T    C        0      0        2 
   4   chr4_79984805     ZHar    T    C      0.5      1        2 
   4   chr4_79984805   Sample    T    C        0      0        2 
   4   chr4_79988005     AAsi    G    A        0      0        2 
   4   chr4_79988005     AKia    G    A        0      0        2 
   4   chr4_79988005     AOna    G    A        0      0        2 
   4   chr4_79988005     ASom    G    A        0      0        2 
   4   chr4_79988005     HCab    G    A        1      2        2 
   4   chr4_79988005     HPrz    G    A        1      2        2 
   4   chr4_79988005     ZBoe    G    A        0      0        2 
   4   chr4_79988005     ZGre    G    A        0      0        2 
   4   chr4_79988005     ZHar    G    A        0      0        2 
   4   chr4_79988005   Sample    G    A        0      0        2 
   4   chr4_79995179     AAsi    G    T      0.5      1        2 
   4   chr4_79995179     AKia    G    T        0      0        2 
   4   chr4_79995179     AOna    G    T        0      0        2 
   4   chr4_79995179     ASom    G    T        0      0        2 
   4   chr4_79995179     HCab    G    T        0      0        2 
   4   chr4_79995179     HPrz    G    T        0      0        2 
   4   chr4_79995179     ZBoe    G    T        0      0        2 
   4   chr4_79995179     ZGre    G    T        0      0        2 
   4   chr4_79995179     ZHar    G    T        0      0        2 
   4   chr4_79995179   Sample    G    T        0      0        2 
   4   chr4_80003418     AAsi    T    G        0      0        2 
   4   chr4_80003418     AKia    T    G        0      0        2 
   4   chr4_80003418     AOna    T    G        0      0        2 
   4   chr4_80003418     ASom    T    G        0      0        2 
   4   chr4_80003418     HCab    T    G        0      0        2 
   4   chr4_80003418     HPrz    T    G        0      0        2 
   4   chr4_80003418     ZBoe    T    G      0.5      1        2 
   4   chr4_80003418     ZGre    T    G        0      0        2 
   4   chr4_80003418     ZHar    T    G        0      0        2 
   4   chr4_80003418   Sample    T    G        0      0        2 
   4   chr4_80007889     AAsi    T    C        0      0        2 
   4   chr4_80007889     AKia    T    C        0      0        2 
   4   chr4_80007889     AOna    T    C        0      0        2 
   4   chr4_80007889     ASom    T    C        0      0        2 
   4   chr4_80007889     HCab    T    C        0      0        2 
   4   chr4_80007889     HPrz    T    C        0      0        2 
   4   chr4_80007889     ZBoe    T    C        1      2        2 
   4   chr4_80007889     ZGre    T    C        1      2        2 
   4   chr4_80007889     ZHar    T    C        1      2        2 
   4   chr4_80007889   Sample    T    C        0      0        2 
   4   chr4_80011616     AAsi    A    G        0      0        2 
   4   chr4_80011616     AKia    A    G      0.5      1        2 
   4   chr4_80011616     AOna    A    G      0.5      1        2 
   4   chr4_80011616     ASom    A    G        0      0        2 
   4   chr4_80011616     HCab    A    G        0      0        2 
   4   chr4_80011616     HPrz    A    G        0      0        2 
   4   chr4_80011616     ZBoe    A    G        0      0        2 
   4   chr4_80011616     ZGre    A    G        0      0        2 
   4   chr4_80011616     ZHar    A    G        0      0        2 
   4   chr4_80011616   Sample    A    G        0      0        2 
   4   chr4_80040321     AAsi    C    T        0      0        2 
   4   chr4_80040321     AKia    C    T        0      0        2 
   4   chr4_80040321     AOna    C    T        0      0        2 
   4   chr4_80040321     ASom    C    T        0      0        2 
   4   chr4_80040321     HCab    C    T        1      2        2 
   4   chr4_80040321     HPrz    C    T        1      2        2 
   4   chr4_80040321     ZBoe    C    T        0      0        2 
   4   chr4_80040321     ZGre    C    T        0      0        2 
   4   chr4_80040321     ZHar    C    T        0      0        2 
   4   chr4_80040321   Sample    C    T        0      0        2 
   4   chr4_80051010     AAsi    T    C        0      0        2 
   4   chr4_80051010     AKia    T    C        0      0        2 
   4   chr4_80051010     AOna    T    C        0      0        2 
   4   chr4_80051010     ASom    T    C        0      0        2 
   4   chr4_80051010     HCab    T    C        1      2        2 
   4   chr4_80051010     HPrz    T    C        1      2        2 
   4   chr4_80051010     ZBoe    T    C        0      0        2 
   4   chr4_80051010     ZGre    T    C        0      0        2 
   4   chr4_80051010     ZHar    T    C        0      0        2 
   4   chr4_80051010   Sample    T    C        0      0        2 
   4   chr4_80053650     AAsi    A    G        0      0        2 
   4   chr4_80053650     AKia    A    G      0.5      1        2 
   4   chr4_80053650     AOna    A    G        0      0        2 
   4   chr4_80053650     ASom    A    G        0      0        2 
   4   chr4_80053650     HCab    A    G        0      0        2 
   4   chr4_80053650     HPrz    A    G        0      0        2 
   4   chr4_80053650     ZBoe    A    G        0      0        2 
   4   chr4_80053650     ZGre    A    G        0      0        2 
   4   chr4_80053650     ZHar    A    G        0      0        2 
   4   chr4_80053650   Sample    A    G        0      0        2 
   4   chr4_80054732     AAsi    G    A        0      0        2 
   4   chr4_80054732     AKia    G    A      0.5      1        2 
   4   chr4_80054732     AOna    G    A        0      0        2 
   4   chr4_80054732     ASom    G    A        0      0        2 
   4   chr4_80054732     HCab    G    A        0      0        2 
   4   chr4_80054732     HPrz    G    A        0      0        2 
   4   chr4_80054732     ZBoe    G    A        0      0        2 
   4   chr4_80054732     ZGre    G    A        0      0        2 
   4   chr4_80054732     ZHar    G    A        0      0        2 
   4   chr4_80054732   Sample    G    A        0      0        2 
   4   chr4_80067361     AAsi    C    G        0      0        2 
   4   chr4_80067361     AKia    C    G      0.5      1        2 
   4   chr4_80067361     AOna    C    G        0      0        2 
   4   chr4_80067361     ASom    C    G        0      0        2 
   4   chr4_80067361     HCab    C    G        0      0        2 
   4   chr4_80067361     HPrz    C    G        0      0        2 
   4   chr4_80067361     ZBoe    C    G        0      0        2 
   4   chr4_80067361     ZGre    C    G        0      0        2 
   4   chr4_80067361     ZHar    C    G        0      0        2 
   4   chr4_80067361   Sample    C    G        0      0        2 
   4   chr4_80068971     AAsi    T    C        0      0        2 
   4   chr4_80068971     AKia    T    C        1      2        2 
   4   chr4_80068971     AOna    T    C        1      2        2 
   4   chr4_80068971     ASom    T    C        0      0        2 
   4   chr4_80068971     HCab    T    C        0      0        2 
   4   chr4_80068971     HPrz    T    C        0      0        2 
   4   chr4_80068971     ZBoe    T    C        1      2        2 
   4   chr4_80068971     ZGre    T    C        0      0        2 
   4   chr4_80068971     ZHar    T    C        0      0        2 
   4   chr4_80068971   Sample    T    C        0      0        2 
   4   chr4_80081552     AAsi    G    T        0      0        2 
   4   chr4_80081552     AKia    G    T        0      0        2 
   4   chr4_80081552     AOna    G    T        0      0        2 
   4   chr4_80081552     ASom    G    T        0      0        2 
   4   chr4_80081552     HCab    G    T        1      2        2 
   4   chr4_80081552     HPrz    G    T        1      2        2 
   4   chr4_80081552     ZBoe    G    T        0      0        2 
   4   chr4_80081552     ZGre    G    T        0      0        2 
   4   chr4_80081552     ZHar    G    T        0      0        2 
   4   chr4_80081552   Sample    G    T        0      0        2 
   4   chr4_80087220     AAsi    A    C        0      0        2 
   4   chr4_80087220     AKia    A    C        0      0        2 
   4   chr4_80087220     AOna    A    C        0      0        2 
   4   chr4_80087220     ASom    A    C        0      0        2 
   4   chr4_80087220     HCab    A    C        0      0        2 
   4   chr4_80087220     HPrz    A    C        0      0        2 
   4   chr4_80087220     ZBoe    A    C        0      0        2 
   4   chr4_80087220     ZGre    A    C        0      0        2 
   4   chr4_80087220     ZHar    A    C        1      2        2 
   4   chr4_80087220   Sample    A    C        0      0        2 
   4   chr4_80090758     AAsi    A    G        0      0        2 
   4   chr4_80090758     AKia    A    G        0      0        2 
   4   chr4_80090758     AOna    A    G        0      0        2 
   4   chr4_80090758     ASom    A    G        0      0        2 
   4   chr4_80090758     HCab    A    G        0      0        2 
   4   chr4_80090758     HPrz    A    G        0      0        2 
   4   chr4_80090758     ZBoe    A    G        0      0        2 
   4   chr4_80090758     ZGre    A    G        1      2        2 
   4   chr4_80090758     ZHar    A    G        0      0        2 
   4   chr4_80090758   Sample    A    G        0      0        2 
   4   chr4_80094959     AAsi    A    C        0      0        2 
   4   chr4_80094959     AKia    A    C        0      0        2 
   4   chr4_80094959     AOna    A    C        0      0        2 
   4   chr4_80094959     ASom    A    C        0      0        2 
   4   chr4_80094959     HCab    A    C        1      2        2 
   4   chr4_80094959     HPrz    A    C        1      2        2 
   4   chr4_80094959     ZBoe    A    C        0      0        2 
   4   chr4_80094959     ZGre    A    C        0      0        2 
   4   chr4_80094959     ZHar    A    C        0      0        2 
   4   chr4_80094959   Sample    A    C        0      0        2 
   4   chr4_80095730     AAsi    A    G        0      0        2 
   4   chr4_80095730     AKia    A    G        0      0        2 
   4   chr4_80095730     AOna    A    G        0      0        2 
   4   chr4_80095730     ASom    A    G      0.5      1        2 
   4   chr4_80095730     HCab    A    G        0      0        2 
   4   chr4_80095730     HPrz    A    G        0      0        2 
   4   chr4_80095730     ZBoe    A    G        0      0        2 
   4   chr4_80095730     ZGre    A    G        0      0        2 
   4   chr4_80095730     ZHar    A    G        0      0        2 
   4   chr4_80095730   Sample    A    G        0      0        2 
   4   chr4_80099704     AAsi    G    T        0      0        2 
   4   chr4_80099704     AKia    G    T        0      0        2 
   4   chr4_80099704     AOna    G    T        0      0        2 
   4   chr4_80099704     ASom    G    T        0      0        2 
   4   chr4_80099704     HCab    G    T      0.5      1        2 
   4   chr4_80099704     HPrz    G    T        1      2        2 
   4   chr4_80099704     ZBoe    G    T        0      0        2 
   4   chr4_80099704     ZGre    G    T        0      0        2 
   4   chr4_80099704     ZHar    G    T        0      0        2 
   4   chr4_80099704   Sample    G    T        0      0        2 
   4   chr4_80112749     AAsi    C    T        0      0        2 
   4   chr4_80112749     AKia    C    T        0      0        2 
   4   chr4_80112749     AOna    C    T        0      0        2 
   4   chr4_80112749     ASom    C    T        0      0        2 
   4   chr4_80112749     HCab    C    T      0.5      1        2 
   4   chr4_80112749     HPrz    C    T        0      0        2 
   4   chr4_80112749     ZBoe    C    T        0      0        2 
   4   chr4_80112749     ZGre    C    T        0      0        2 
   4   chr4_80112749     ZHar    C    T        0      0        2 
   4   chr4_80112749   Sample    C    T        0      0        2 
   4   chr4_80117750     AAsi    A    G        0      0        2 
   4   chr4_80117750     AKia    A    G        1      2        2 
   4   chr4_80117750     AOna    A    G        0      0        2 
   4   chr4_80117750     ASom    A    G        0      0        2 
   4   chr4_80117750     HCab    A    G        0      0        2 
   4   chr4_80117750     HPrz    A    G        0      0        2 
   4   chr4_80117750     ZBoe    A    G        0      0        2 
   4   chr4_80117750     ZGre    A    G        0      0        2 
   4   chr4_80117750     ZHar    A    G        0      0        2 
   4   chr4_80117750   Sample    A    G        0      0        2 
   4   chr4_80118119     AAsi    T    C        0      0        2 
   4   chr4_80118119     AKia    T    C        0      0        2 
   4   chr4_80118119     AOna    T    C        0      0        2 
   4   chr4_80118119     ASom    T    C        0      0        2 
   4   chr4_80118119     HCab    T    C        0      0        2 
   4   chr4_80118119     HPrz    T    C        0      0        2 
   4   chr4_80118119     ZBoe    T    C        1      2        2 
   4   chr4_80118119     ZGre    T    C        0      0        2 
   4   chr4_80118119     ZHar    T    C        0      0        2 
   4   chr4_80118119   Sample    T    C        0      0        2 
   4   chr4_80123886     AAsi    G    A        0      0        2 
   4   chr4_80123886     AKia    G    A        0      0        2 
   4   chr4_80123886     AOna    G    A        1      2        2 
   4   chr4_80123886     ASom    G    A        0      0        2 
   4   chr4_80123886     HCab    G    A        0      0        2 
   4   chr4_80123886     HPrz    G    A        0      0        2 
   4   chr4_80123886     ZBoe    G    A        0      0        2 
   4   chr4_80123886     ZGre    G    A        0      0        2 
   4   chr4_80123886     ZHar    G    A        0      0        2 
   4   chr4_80123886   Sample    G    A        0      0        2 
   4   chr4_80125943     AAsi    G    A        0      0        2 
   4   chr4_80125943     AKia    G    A        1      2        2 
   4   chr4_80125943     AOna    G    A        0      0        2 
   4   chr4_80125943     ASom    G    A        0      0        2 
   4   chr4_80125943     HCab    G    A        0      0        2 
   4   chr4_80125943     HPrz    G    A        0      0        2 
   4   chr4_80125943     ZBoe    G    A        0      0        2 
   4   chr4_80125943     ZGre    G    A        0      0        2 
   4   chr4_80125943     ZHar    G    A        0      0        2 
   4   chr4_80125943   Sample    G    A        0      0        2 
   4   chr4_80128512     AAsi    A    T        0      0        2 
   4   chr4_80128512     AKia    A    T        0      0        2 
   4   chr4_80128512     AOna    A    T        0      0        2 
   4   chr4_80128512     ASom    A    T        0      0        2 
   4   chr4_80128512     HCab    A    T        1      2        2 
   4   chr4_80128512     HPrz    A    T        1      2        2 
   4   chr4_80128512     ZBoe    A    T        0      0        2 
   4   chr4_80128512     ZGre    A    T        0      0        2 
   4   chr4_80128512     ZHar    A    T        0      0        2 
   4   chr4_80128512   Sample    A    T        0      0        2 
   4   chr4_80133150     AAsi    C    T        0      0        2 
   4   chr4_80133150     AKia    C    T        0      0        2 
   4   chr4_80133150     AOna    C    T        0      0        2 
   4   chr4_80133150     ASom    C    T        0      0        2 
   4   chr4_80133150     HCab    C    T        1      2        2 
   4   chr4_80133150     HPrz    C    T        1      2        2 
   4   chr4_80133150     ZBoe    C    T        0      0        2 
   4   chr4_80133150     ZGre    C    T        0      0        2 
   4   chr4_80133150     ZHar    C    T        0      0        2 
   4   chr4_80133150   Sample    C    T        0      0        2 
   4   chr4_80135112     AAsi    A    G        0      0        2 
   4   chr4_80135112     AKia    A    G        0      0        2 
   4   chr4_80135112     AOna    A    G        0      0        2 
   4   chr4_80135112     ASom    A    G        0      0        2 
   4   chr4_80135112     HCab    A    G        1      2        2 
   4   chr4_80135112     HPrz    A    G        1      2        2 
   4   chr4_80135112     ZBoe    A    G        0      0        2 
   4   chr4_80135112     ZGre    A    G        0      0        2 
   4   chr4_80135112     ZHar    A    G        0      0        2 
   4   chr4_80135112   Sample    A    G        0      0        2 
   4   chr4_80147638     AAsi    G    A        0      0        2 
   4   chr4_80147638     AKia    G    A        0      0        2 
   4   chr4_80147638     AOna    G    A        0      0        2 
   4   chr4_80147638     ASom    G    A        0      0        2 
   4   chr4_80147638     HCab    G    A        0      0        2 
   4   chr4_80147638     HPrz    G    A        0      0        2 
   4   chr4_80147638     ZBoe    G    A      0.5      1        2 
   4   chr4_80147638     ZGre    G    A        0      0        2 
   4   chr4_80147638     ZHar    G    A        0      0        2 
   4   chr4_80147638   Sample    G    A        0      0        2 
   4   chr4_80149142     AAsi    G    A        0      0        2 
   4   chr4_80149142     AKia    G    A        0      0        2 
   4   chr4_80149142     AOna    G    A        0      0        2 
   4   chr4_80149142     ASom    G    A        0      0        2 
   4   chr4_80149142     HCab    G    A      0.5      1        2 
   4   chr4_80149142     HPrz    G    A        0      0        2 
   4   chr4_80149142     ZBoe    G    A        0      0        2 
   4   chr4_80149142     ZGre    G    A        0      0        2 
   4   chr4_80149142     ZHar    G    A        0      0        2 
   4   chr4_80149142   Sample    G    A        0      0        2 
   4   chr4_80160605     AAsi    C    T        0      0        2 
   4   chr4_80160605     AKia    C    T        0      0        2 
   4   chr4_80160605     AOna    C    T        0      0        2 
   4   chr4_80160605     ASom    C    T        0      0        2 
   4   chr4_80160605     HCab    C    T      0.5      1        2 
   4   chr4_80160605     HPrz    C    T        0      0        2 
   4   chr4_80160605     ZBoe    C    T        0      0        2 
   4   chr4_80160605     ZGre    C    T        0      0        2 
   4   chr4_80160605     ZHar    C    T        0      0        2 
   4   chr4_80160605   Sample    C    T        0      0        2 
   4   chr4_80170786     AAsi    T    A      0.5      1        2 
   4   chr4_80170786     AKia    T    A        0      0        2 
   4   chr4_80170786     AOna    T    A        0      0        2 
   4   chr4_80170786     ASom    T    A        0      0        2 
   4   chr4_80170786     HCab    T    A        0      0        2 
   4   chr4_80170786     HPrz    T    A        0      0        2 
   4   chr4_80170786     ZBoe    T    A        0      0        2 
   4   chr4_80170786     ZGre    T    A        0      0        2 
   4   chr4_80170786     ZHar    T    A        0      0        2 
   4   chr4_80170786   Sample    T    A        1      2        2 
   4   chr4_80173009     AAsi    T    C        0      0        2 
   4   chr4_80173009     AKia    T    C        0      0        2 
   4   chr4_80173009     AOna    T    C        0      0        2 
   4   chr4_80173009     ASom    T    C        0      0        2 
   4   chr4_80173009     HCab    T    C        1      2        2 
   4   chr4_80173009     HPrz    T    C        1      2        2 
   4   chr4_80173009     ZBoe    T    C        0      0        2 
   4   chr4_80173009     ZGre    T    C        0      0        2 
   4   chr4_80173009     ZHar    T    C        0      0        2 
   4   chr4_80173009   Sample    T    C        0      0        2 
   4   chr4_80183133     AAsi    T    G        0      0        2 
   4   chr4_80183133     AKia    T    G        0      0        2 
   4   chr4_80183133     AOna    T    G        0      0        2 
   4   chr4_80183133     ASom    T    G        0      0        2 
   4   chr4_80183133     HCab    T    G        1      2        2 
   4   chr4_80183133     HPrz    T    G        1      2        2 
   4   chr4_80183133     ZBoe    T    G        0      0        2 
   4   chr4_80183133     ZGre    T    G        0      0        2 
   4   chr4_80183133     ZHar    T    G        0      0        2 
   4   chr4_80183133   Sample    T    G        0      0        2 
   4   chr4_80186308     AAsi    G    T        0      0        2 
   4   chr4_80186308     AKia    G    T        0      0        2 
   4   chr4_80186308     AOna    G    T        0      0        2 
   4   chr4_80186308     ASom    G    T        0      0        2 
   4   chr4_80186308     HCab    G    T        1      2        2 
   4   chr4_80186308     HPrz    G    T        1      2        2 
   4   chr4_80186308     ZBoe    G    T        0      0        2 
   4   chr4_80186308     ZGre    G    T        0      0        2 
   4   chr4_80186308     ZHar    G    T        0      0        2 
   4   chr4_80186308   Sample    G    T        0      0        2 
   4   chr4_80193519     AAsi    C    T        0      0        2 
   4   chr4_80193519     AKia    C    T        0      0        2 
   4   chr4_80193519     AOna    C    T        0      0        2 
   4   chr4_80193519     ASom    C    T        0      0        2 
   4   chr4_80193519     HCab    C    T        1      2        2 
   4   chr4_80193519     HPrz    C    T        1      2        2 
   4   chr4_80193519     ZBoe    C    T        0      0        2 
   4   chr4_80193519     ZGre    C    T        0      0        2 
   4   chr4_80193519     ZHar    C    T        0      0        2 
   4   chr4_80193519   Sample    C    T        0      0        2 
   4   chr4_80202112     AAsi    T    C        0      0        2 
   4   chr4_80202112     AKia    T    C        0      0        2 
   4   chr4_80202112     AOna    T    C      0.5      1        2 
   4   chr4_80202112     ASom    T    C        0      0        2 
   4   chr4_80202112     HCab    T    C        0      0        2 
   4   chr4_80202112     HPrz    T    C        0      0        2 
   4   chr4_80202112     ZBoe    T    C        0      0        2 
   4   chr4_80202112     ZGre    T    C        0      0        2 
   4   chr4_80202112     ZHar    T    C        0      0        2 
   4   chr4_80202112   Sample    T    C        0      0        2 
   4   chr4_80203049     AAsi    C    T        0      0        2 
   4   chr4_80203049     AKia    C    T        0      0        2 
   4   chr4_80203049     AOna    C    T        0      0        2 
   4   chr4_80203049     ASom    C    T        0      0        2 
   4   chr4_80203049     HCab    C    T        1      2        2 
   4   chr4_80203049     HPrz    C    T        1      2        2 
   4   chr4_80203049     ZBoe    C    T        0      0        2 
   4   chr4_80203049     ZGre    C    T        0      0        2 
   4   chr4_80203049     ZHar    C    T        0      0        2 
   4   chr4_80203049   Sample    C    T        0      0        2 
   4   chr4_80208132     AAsi    T    C        0      0        2 
   4   chr4_80208132     AKia    T    C        0      0        2 
   4   chr4_80208132     AOna    T    C        0      0        2 
   4   chr4_80208132     ASom    T    C        0      0        2 
   4   chr4_80208132     HCab    T    C        0      0        2 
   4   chr4_80208132     HPrz    T    C        0      0        2 
   4   chr4_80208132     ZBoe    T    C        0      0        2 
   4   chr4_80208132     ZGre    T    C        0      0        2 
   4   chr4_80208132     ZHar    T    C        1      2        2 
   4   chr4_80208132   Sample    T    C        0      0        2 
   4   chr4_80218752     AAsi    T    C        0      0        2 
   4   chr4_80218752     AKia    T    C      0.5      1        2 
   4   chr4_80218752     AOna    T    C        0      0        2 
   4   chr4_80218752     ASom    T    C        0      0        2 
   4   chr4_80218752     HCab    T    C        0      0        2 
   4   chr4_80218752     HPrz    T    C        0      0        2 
   4   chr4_80218752     ZBoe    T    C        0      0        2 
   4   chr4_80218752     ZGre    T    C        0      0        2 
   4   chr4_80218752     ZHar    T    C        0      0        2 
   4   chr4_80218752   Sample    T    C        0      0        2 
   4   chr4_80223980     AAsi    G    A        0      0        2 
   4   chr4_80223980     AKia    G    A        0      0        2 
   4   chr4_80223980     AOna    G    A      0.5      1        2 
   4   chr4_80223980     ASom    G    A        0      0        2 
   4   chr4_80223980     HCab    G    A        0      0        2 
   4   chr4_80223980     HPrz    G    A        0      0        2 
   4   chr4_80223980     ZBoe    G    A        0      0        2 
   4   chr4_80223980     ZGre    G    A        0      0        2 
   4   chr4_80223980     ZHar    G    A        0      0        2 
   4   chr4_80223980   Sample    G    A        0      0        2 
   4   chr4_80243263     AAsi    C    T        1      2        2 
   4   chr4_80243263     AKia    C    T        1      2        2 
   4   chr4_80243263     AOna    C    T        0      0        2 
   4   chr4_80243263     ASom    C    T        1      2        2 
   4   chr4_80243263     HCab    C    T        0      0        2 
   4   chr4_80243263     HPrz    C    T        0      0        2 
   4   chr4_80243263     ZBoe    C    T        0      0        2 
   4   chr4_80243263     ZGre    C    T        1      2        2 
   4   chr4_80243263     ZHar    C    T        0      0        2 
   4   chr4_80243263   Sample    C    T        1      2        2 
   4   chr4_80253350     AAsi    T    C        0      0        2 
   4   chr4_80253350     AKia    T    C        0      0        2 
   4   chr4_80253350     AOna    T    C        0      0        2 
   4   chr4_80253350     ASom    T    C        0      0        2 
   4   chr4_80253350     HCab    T    C        0      0        2 
   4   chr4_80253350     HPrz    T    C        0      0        2 
   4   chr4_80253350     ZBoe    T    C        0      0        2 
   4   chr4_80253350     ZGre    T    C        0      0        2 
   4   chr4_80253350     ZHar    T    C      0.5      1        2 
   4   chr4_80253350   Sample    T    C        0      0        2 
   4   chr4_80254274     AAsi    T    C        0      0        2 
   4   chr4_80254274     AKia    T    C        1      2        2 
   4   chr4_80254274     AOna    T    C        0      0        2 
   4   chr4_80254274     ASom    T    C        0      0        2 
   4   chr4_80254274     HCab    T    C        0      0        2 
   4   chr4_80254274     HPrz    T    C        0      0        2 
   4   chr4_80254274     ZBoe    T    C        0      0        2 
   4   chr4_80254274     ZGre    T    C        1      2        2 
   4   chr4_80254274     ZHar    T    C        0      0        2 
   4   chr4_80254274   Sample    T    C        0      0        2 
   4   chr4_80269993     AAsi    G    T        0      0        2 
   4   chr4_80269993     AKia    G    T        0      0        2 
   4   chr4_80269993     AOna    G    T        0      0        2 
   4   chr4_80269993     ASom    G    T        0      0        2 
   4   chr4_80269993     HCab    G    T        1      2        2 
   4   chr4_80269993     HPrz    G    T        1      2        2 
   4   chr4_80269993     ZBoe    G    T        0      0        2 
   4   chr4_80269993     ZGre    G    T        0      0        2 
   4   chr4_80269993     ZHar    G    T        0      0        2 
   4   chr4_80269993   Sample    G    T        0      0        2 
   4   chr4_80274344     AAsi    T    C        0      0        2 
   4   chr4_80274344     AKia    T    C        0      0        2 
   4   chr4_80274344     AOna    T    C        0      0        2 
   4   chr4_80274344     ASom    T    C        0      0        2 
   4   chr4_80274344     HCab    T    C        0      0        2 
   4   chr4_80274344     HPrz    T    C      0.5      1        2 
   4   chr4_80274344     ZBoe    T    C        0      0        2 
   4   chr4_80274344     ZGre    T    C        0      0        2 
   4   chr4_80274344     ZHar    T    C        0      0        2 
   4   chr4_80274344   Sample    T    C        0      0        2 
   4   chr4_80274900     AAsi    C    A        0      0        2 
   4   chr4_80274900     AKia    C    A        0      0        2 
   4   chr4_80274900     AOna    C    A        0      0        2 
   4   chr4_80274900     ASom    C    A        0      0        2 
   4   chr4_80274900     HCab    C    A        0      0        2 
   4   chr4_80274900     HPrz    C    A        0      0        2 
   4   chr4_80274900     ZBoe    C    A        0      0        2 
   4   chr4_80274900     ZGre    C    A        0      0        2 
   4   chr4_80274900     ZHar    C    A        1      2        2 
   4   chr4_80274900   Sample    C    A        0      0        2 
   4   chr4_80284536     AAsi    G    A        0      0        2 
   4   chr4_80284536     AKia    G    A        0      0        2 
   4   chr4_80284536     AOna    G    A        0      0        2 
   4   chr4_80284536     ASom    G    A        0      0        2 
   4   chr4_80284536     HCab    G    A        0      0        2 
   4   chr4_80284536     HPrz    G    A        0      0        2 
   4   chr4_80284536     ZBoe    G    A        0      0        2 
   4   chr4_80284536     ZGre    G    A        1      2        2 
   4   chr4_80284536     ZHar    G    A        0      0        2 
   4   chr4_80284536   Sample    G    A        0      0        2 
   4   chr4_80284595     AAsi    A    T        0      0        2 
   4   chr4_80284595     AKia    A    T        0      0        2 
   4   chr4_80284595     AOna    A    T        0      0        2 
   4   chr4_80284595     ASom    A    T        0      0        2 
   4   chr4_80284595     HCab    A    T        0      0        2 
   4   chr4_80284595     HPrz    A    T      0.5      1        2 
   4   chr4_80284595     ZBoe    A    T        0      0        2 
   4   chr4_80284595     ZGre    A    T        0      0        2 
   4   chr4_80284595     ZHar    A    T        0      0        2 
   4   chr4_80284595   Sample    A    T        0      0        2 
   4   chr4_80285309     AAsi    G    A        0      0        2 
   4   chr4_80285309     AKia    G    A        0      0        2 
   4   chr4_80285309     AOna    G    A        0      0        2 
   4   chr4_80285309     ASom    G    A        0      0        2 
   4   chr4_80285309     HCab    G    A        0      0        2 
   4   chr4_80285309     HPrz    G    A        0      0        2 
   4   chr4_80285309     ZBoe    G    A      0.5      1        2 
   4   chr4_80285309     ZGre    G    A        0      0        2 
   4   chr4_80285309     ZHar    G    A        0      0        2 
   4   chr4_80285309   Sample    G    A        0      0        2 
   4   chr4_80285610     AAsi    C    T        1      2        2 
   4   chr4_80285610     AKia    C    T        0      0        2 
   4   chr4_80285610     AOna    C    T        0      0        2 
   4   chr4_80285610     ASom    C    T        1      2        2 
   4   chr4_80285610     HCab    C    T        0      0        2 
   4   chr4_80285610     HPrz    C    T        0      0        2 
   4   chr4_80285610     ZBoe    C    T        0      0        2 
   4   chr4_80285610     ZGre    C    T        0      0        2 
   4   chr4_80285610     ZHar    C    T        0      0        2 
   4   chr4_80285610   Sample    C    T        1      2        2 
   4   chr4_80288568     AAsi    G    C        0      0        2 
   4   chr4_80288568     AKia    G    C        0      0        2 
   4   chr4_80288568     AOna    G    C        0      0        2 
   4   chr4_80288568     ASom    G    C        0      0        2 
   4   chr4_80288568     HCab    G    C        0      0        2 
   4   chr4_80288568     HPrz    G    C      0.5      1        2 
   4   chr4_80288568     ZBoe    G    C        0      0        2 
   4   chr4_80288568     ZGre    G    C        0      0        2 
   4   chr4_80288568     ZHar    G    C        0      0        2 
   4   chr4_80288568   Sample    G    C        0      0        2 
   4   chr4_80294186     AAsi    C    A        0      0        2 
   4   chr4_80294186     AKia    C    A        0      0        2 
   4   chr4_80294186     AOna    C    A      0.5      1        2 
   4   chr4_80294186     ASom    C    A        0      0        2 
   4   chr4_80294186     HCab    C    A        0      0        2 
   4   chr4_80294186     HPrz    C    A        0      0        2 
   4   chr4_80294186     ZBoe    C    A        0      0        2 
   4   chr4_80294186     ZGre    C    A        0      0        2 
   4   chr4_80294186     ZHar    C    A        0      0        2 
   4   chr4_80294186   Sample    C    A        0      0        2 
   4   chr4_80299695     AAsi    C    G        0      0        2 
   4   chr4_80299695     AKia    C    G        0      0        2 
   4   chr4_80299695     AOna    C    G        0      0        2 
   4   chr4_80299695     ASom    C    G        0      0        2 
   4   chr4_80299695     HCab    C    G        0      0        2 
   4   chr4_80299695     HPrz    C    G      0.5      1        2 
   4   chr4_80299695     ZBoe    C    G        0      0        2 
   4   chr4_80299695     ZGre    C    G        0      0        2 
   4   chr4_80299695     ZHar    C    G        0      0        2 
   4   chr4_80299695   Sample    C    G        0      0        2 
   4   chr4_80304957     AAsi    A    G        0      0        2 
   4   chr4_80304957     AKia    A    G        0      0        2 
   4   chr4_80304957     AOna    A    G        0      0        2 
   4   chr4_80304957     ASom    A    G        0      0        2 
   4   chr4_80304957     HCab    A    G        1      2        2 
   4   chr4_80304957     HPrz    A    G        1      2        2 
   4   chr4_80304957     ZBoe    A    G        0      0        2 
   4   chr4_80304957     ZGre    A    G        0      0        2 
   4   chr4_80304957     ZHar    A    G        0      0        2 
   4   chr4_80304957   Sample    A    G        0      0        2 
   4   chr4_80313418     AAsi    C    T        0      0        2 
   4   chr4_80313418     AKia    C    T        0      0        2 
   4   chr4_80313418     AOna    C    T        0      0        2 
   4   chr4_80313418     ASom    C    T        0      0        2 
   4   chr4_80313418     HCab    C    T        1      2        2 
   4   chr4_80313418     HPrz    C    T        1      2        2 
   4   chr4_80313418     ZBoe    C    T        0      0        2 
   4   chr4_80313418     ZGre    C    T        0      0        2 
   4   chr4_80313418     ZHar    C    T        0      0        2 
   4   chr4_80313418   Sample    C    T        0      0        2 
   4   chr4_80318355     AAsi    C    A        0      0        2 
   4   chr4_80318355     AKia    C    A        0      0        2 
   4   chr4_80318355     AOna    C    A        0      0        2 
   4   chr4_80318355     ASom    C    A        0      0        2 
   4   chr4_80318355     HCab    C    A        1      2        2 
   4   chr4_80318355     HPrz    C    A        1      2        2 
   4   chr4_80318355     ZBoe    C    A        0      0        2 
   4   chr4_80318355     ZGre    C    A        0      0        2 
   4   chr4_80318355     ZHar    C    A        0      0        2 
   4   chr4_80318355   Sample    C    A        0      0        2 
   4   chr4_80323450     AAsi    A    G        0      0        2 
   4   chr4_80323450     AKia    A    G        1      2        2 
   4   chr4_80323450     AOna    A    G        1      2        2 
   4   chr4_80323450     ASom    A    G        0      0        2 
   4   chr4_80323450     HCab    A    G        0      0        2 
   4   chr4_80323450     HPrz    A    G        0      0        2 
   4   chr4_80323450     ZBoe    A    G        0      0        2 
   4   chr4_80323450     ZGre    A    G        0      0        2 
   4   chr4_80323450     ZHar    A    G        0      0        2 
   4   chr4_80323450   Sample    A    G        0      0        2 
   4   chr4_80354481     AAsi    C    T        0      0        2 
   4   chr4_80354481     AKia    C    T        0      0        2 
   4   chr4_80354481     AOna    C    T        1      2        2 
   4   chr4_80354481     ASom    C    T        0      0        2 
   4   chr4_80354481     HCab    C    T        0      0        2 
   4   chr4_80354481     HPrz    C    T        0      0        2 
   4   chr4_80354481     ZBoe    C    T        0      0        2 
   4   chr4_80354481     ZGre    C    T        0      0        2 
   4   chr4_80354481     ZHar    C    T        0      0        2 
   4   chr4_80354481   Sample    C    T        0      0        2 
   4   chr4_80364322     AAsi    T    G        0      0        2 
   4   chr4_80364322     AKia    T    G        0      0        2 
   4   chr4_80364322     AOna    T    G        0      0        2 
   4   chr4_80364322     ASom    T    G        0      0        2 
   4   chr4_80364322     HCab    T    G        0      0        2 
   4   chr4_80364322     HPrz    T    G        0      0        2 
   4   chr4_80364322     ZBoe    T    G        0      0        2 
   4   chr4_80364322     ZGre    T    G        0      0        2 
   4   chr4_80364322     ZHar    T    G      0.5      1        2 
   4   chr4_80364322   Sample    T    G        0      0        2 
   4   chr4_80369062     AAsi    T    A        0      0        2 
   4   chr4_80369062     AKia    T    A        0      0        2 
   4   chr4_80369062     AOna    T    A        0      0        2 
   4   chr4_80369062     ASom    T    A        0      0        2 
   4   chr4_80369062     HCab    T    A        1      2        2 
   4   chr4_80369062     HPrz    T    A        1      2        2 
   4   chr4_80369062     ZBoe    T    A        0      0        2 
   4   chr4_80369062     ZGre    T    A        0      0        2 
   4   chr4_80369062     ZHar    T    A        0      0        2 
   4   chr4_80369062   Sample    T    A        0      0        2 
   4   chr4_80370462     AAsi    A    G        0      0        2 
   4   chr4_80370462     AKia    A    G        0      0        2 
   4   chr4_80370462     AOna    A    G        0      0        2 
   4   chr4_80370462     ASom    A    G        0      0        2 
   4   chr4_80370462     HCab    A    G        0      0        2 
   4   chr4_80370462     HPrz    A    G        0      0        2 
   4   chr4_80370462     ZBoe    A    G        0      0        2 
   4   chr4_80370462     ZGre    A    G        0      0        2 
   4   chr4_80370462     ZHar    A    G      0.5      1        2 
   4   chr4_80370462   Sample    A    G        0      0        2 
   4   chr4_80371090     AAsi    G    A        0      0        2 
   4   chr4_80371090     AKia    G    A        0      0        2 
   4   chr4_80371090     AOna    G    A        0      0        2 
   4   chr4_80371090     ASom    G    A        0      0        2 
   4   chr4_80371090     HCab    G    A        0      0        2 
   4   chr4_80371090     HPrz    G    A        0      0        2 
   4   chr4_80371090     ZBoe    G    A        0      0        2 
   4   chr4_80371090     ZGre    G    A        1      2        2 
   4   chr4_80371090     ZHar    G    A        0      0        2 
   4   chr4_80371090   Sample    G    A        0      0        2 
   4   chr4_80372301     AAsi    T    C        0      0        2 
   4   chr4_80372301     AKia    T    C      0.5      1        2 
   4   chr4_80372301     AOna    T    C        0      0        2 
   4   chr4_80372301     ASom    T    C        0      0        2 
   4   chr4_80372301     HCab    T    C        0      0        2 
   4   chr4_80372301     HPrz    T    C        0      0        2 
   4   chr4_80372301     ZBoe    T    C        0      0        2 
   4   chr4_80372301     ZGre    T    C        0      0        2 
   4   chr4_80372301     ZHar    T    C        0      0        2 
   4   chr4_80372301   Sample    T    C        0      0        2 
   4   chr4_80372343     AAsi    G    T        0      0        2 
   4   chr4_80372343     AKia    G    T        0      0        2 
   4   chr4_80372343     AOna    G    T        0      0        2 
   4   chr4_80372343     ASom    G    T        0      0        2 
   4   chr4_80372343     HCab    G    T        1      2        2 
   4   chr4_80372343     HPrz    G    T        1      2        2 
   4   chr4_80372343     ZBoe    G    T        0      0        2 
   4   chr4_80372343     ZGre    G    T        0      0        2 
   4   chr4_80372343     ZHar    G    T        0      0        2 
   4   chr4_80372343   Sample    G    T        0      0        2 
   4   chr4_80372462     AAsi    A    T        0      0        2 
   4   chr4_80372462     AKia    A    T        0      0        2 
   4   chr4_80372462     AOna    A    T        0      0        2 
   4   chr4_80372462     ASom    A    T        0      0        2 
   4   chr4_80372462     HCab    A    T        1      2        2 
   4   chr4_80372462     HPrz    A    T        1      2        2 
   4   chr4_80372462     ZBoe    A    T        0      0        2 
   4   chr4_80372462     ZGre    A    T        0      0        2 
   4   chr4_80372462     ZHar    A    T        0      0        2 
   4   chr4_80372462   Sample    A    T        0      0        2 
   4   chr4_80385128     AAsi    G    C        0      0        2 
   4   chr4_80385128     AKia    G    C      0.5      1        2 
   4   chr4_80385128     AOna    G    C        0      0        2 
   4   chr4_80385128     ASom    G    C        0      0        2 
   4   chr4_80385128     HCab    G    C        0      0        2 
   4   chr4_80385128     HPrz    G    C        0      0        2 
   4   chr4_80385128     ZBoe    G    C        0      0        2 
   4   chr4_80385128     ZGre    G    C        0      0        2 
   4   chr4_80385128     ZHar    G    C        0      0        2 
   4   chr4_80385128   Sample    G    C        0      0        2 
   4   chr4_80388010     AAsi    A    G        0      0        2 
   4   chr4_80388010     AKia    A    G        0      0        2 
   4   chr4_80388010     AOna    A    G        0      0        2 
   4   chr4_80388010     ASom    A    G        0      0        2 
   4   chr4_80388010     HCab    A    G        0      0        2 
   4   chr4_80388010     HPrz    A    G      0.5      1        2 
   4   chr4_80388010     ZBoe    A    G        0      0        2 
   4   chr4_80388010     ZGre    A    G        0      0        2 
   4   chr4_80388010     ZHar    A    G        0      0        2 
   4   chr4_80388010   Sample    A    G        0      0        2 
   4   chr4_80391166     AAsi    A    G        0      0        2 
   4   chr4_80391166     AKia    A    G        0      0        2 
   4   chr4_80391166     AOna    A    G        0      0        2 
   4   chr4_80391166     ASom    A    G        1      2        2 
   4   chr4_80391166     HCab    A    G        0      0        2 
   4   chr4_80391166     HPrz    A    G        0      0        2 
   4   chr4_80391166     ZBoe    A    G        0      0        2 
   4   chr4_80391166     ZGre    A    G        0      0        2 
   4   chr4_80391166     ZHar    A    G        0      0        2 
   4   chr4_80391166   Sample    A    G        0      0        2 
   4   chr4_80394435     AAsi    C    G        0      0        2 
   4   chr4_80394435     AKia    C    G        0      0        2 
   4   chr4_80394435     AOna    C    G        0      0        2 
   4   chr4_80394435     ASom    C    G        0      0        2 
   4   chr4_80394435     HCab    C    G        1      2        2 
   4   chr4_80394435     HPrz    C    G        1      2        2 
   4   chr4_80394435     ZBoe    C    G        0      0        2 
   4   chr4_80394435     ZGre    C    G        0      0        2 
   4   chr4_80394435     ZHar    C    G        0      0        2 
   4   chr4_80394435   Sample    C    G        0      0        2 
   4   chr4_80395033     AAsi    A    G        0      0        2 
   4   chr4_80395033     AKia    A    G        0      0        2 
   4   chr4_80395033     AOna    A    G        0      0        2 
   4   chr4_80395033     ASom    A    G        0      0        2 
   4   chr4_80395033     HCab    A    G        1      2        2 
   4   chr4_80395033     HPrz    A    G        1      2        2 
   4   chr4_80395033     ZBoe    A    G        0      0        2 
   4   chr4_80395033     ZGre    A    G        0      0        2 
   4   chr4_80395033     ZHar    A    G        0      0        2 
   4   chr4_80395033   Sample    A    G        0      0        2 
   4   chr4_80400733     AAsi    C    T        0      0        2 
   4   chr4_80400733     AKia    C    T        0      0        2 
   4   chr4_80400733     AOna    C    T        0      0        2 
   4   chr4_80400733     ASom    C    T        0      0        2 
   4   chr4_80400733     HCab    C    T        1      2        2 
   4   chr4_80400733     HPrz    C    T        1      2        2 
   4   chr4_80400733     ZBoe    C    T        0      0        2 
   4   chr4_80400733     ZGre    C    T        0      0        2 
   4   chr4_80400733     ZHar    C    T        0      0        2 
   4   chr4_80400733   Sample    C    T        0      0        2 
   4   chr4_80400846     AAsi    T    C        0      0        2 
   4   chr4_80400846     AKia    T    C        0      0        2 
   4   chr4_80400846     AOna    T    C        0      0        2 
   4   chr4_80400846     ASom    T    C        0      0        2 
   4   chr4_80400846     HCab    T    C        0      0        2 
   4   chr4_80400846     HPrz    T    C        0      0        2 
   4   chr4_80400846     ZBoe    T    C        0      0        2 
   4   chr4_80400846     ZGre    T    C        0      0        2 
   4   chr4_80400846     ZHar    T    C        1      2        2 
   4   chr4_80400846   Sample    T    C        0      0        2 
   4   chr4_80402205     AAsi    A    T        0      0        2 
   4   chr4_80402205     AKia    A    T        0      0        2 
   4   chr4_80402205     AOna    A    T      0.5      1        2 
   4   chr4_80402205     ASom    A    T        0      0        2 
   4   chr4_80402205     HCab    A    T        0      0        2 
   4   chr4_80402205     HPrz    A    T        0      0        2 
   4   chr4_80402205     ZBoe    A    T        0      0        2 
   4   chr4_80402205     ZGre    A    T        0      0        2 
   4   chr4_80402205     ZHar    A    T        0      0        2 
   4   chr4_80402205   Sample    A    T        0      0        2 
   4   chr4_80404446     AAsi    T    C        0      0        2 
   4   chr4_80404446     AKia    T    C        0      0        2 
   4   chr4_80404446     AOna    T    C      0.5      1        2 
   4   chr4_80404446     ASom    T    C        0      0        2 
   4   chr4_80404446     HCab    T    C        0      0        2 
   4   chr4_80404446     HPrz    T    C        0      0        2 
   4   chr4_80404446     ZBoe    T    C        0      0        2 
   4   chr4_80404446     ZGre    T    C        0      0        2 
   4   chr4_80404446     ZHar    T    C        0      0        2 
   4   chr4_80404446   Sample    T    C        0      0        2 
   4   chr4_80411001     AAsi    A    G        0      0        2 
   4   chr4_80411001     AKia    A    G        0      0        2 
   4   chr4_80411001     AOna    A    G        0      0        2 
   4   chr4_80411001     ASom    A    G        0      0        2 
   4   chr4_80411001     HCab    A    G        1      2        2 
   4   chr4_80411001     HPrz    A    G        1      2        2 
   4   chr4_80411001     ZBoe    A    G        0      0        2 
   4   chr4_80411001     ZGre    A    G        0      0        2 
   4   chr4_80411001     ZHar    A    G        0      0        2 
   4   chr4_80411001   Sample    A    G        0      0        2 
   4   chr4_80419331     AAsi    C    T        0      0        2 
   4   chr4_80419331     AKia    C    T        0      0        2 
   4   chr4_80419331     AOna    C    T        0      0        2 
   4   chr4_80419331     ASom    C    T        0      0        2 
   4   chr4_80419331     HCab    C    T        0      0        2 
   4   chr4_80419331     HPrz    C    T        0      0        2 
   4   chr4_80419331     ZBoe    C    T        1      2        2 
   4   chr4_80419331     ZGre    C    T        0      0        2 
   4   chr4_80419331     ZHar    C    T        0      0        2 
   4   chr4_80419331   Sample    C    T        0      0        2 
   4   chr4_80419370     AAsi    G    T        0      0        2 
   4   chr4_80419370     AKia    G    T        0      0        2 
   4   chr4_80419370     AOna    G    T        0      0        2 
   4   chr4_80419370     ASom    G    T        1      2        2 
   4   chr4_80419370     HCab    G    T        0      0        2 
   4   chr4_80419370     HPrz    G    T        0      0        2 
   4   chr4_80419370     ZBoe    G    T        0      0        2 
   4   chr4_80419370     ZGre    G    T        0      0        2 
   4   chr4_80419370     ZHar    G    T        0      0        2 
   4   chr4_80419370   Sample    G    T        0      0        2 
   4   chr4_80420496     AAsi    C    T        0      0        2 
   4   chr4_80420496     AKia    C    T        0      0        2 
   4   chr4_80420496     AOna    C    T        0      0        2 
   4   chr4_80420496     ASom    C    T        0      0        2 
   4   chr4_80420496     HCab    C    T        1      2        2 
   4   chr4_80420496     HPrz    C    T        1      2        2 
   4   chr4_80420496     ZBoe    C    T        0      0        2 
   4   chr4_80420496     ZGre    C    T        0      0        2 
   4   chr4_80420496     ZHar    C    T        0      0        2 
   4   chr4_80420496   Sample    C    T        0      0        2 
   4   chr4_80421769     AAsi    T    C        0      0        2 
   4   chr4_80421769     AKia    T    C        0      0        2 
   4   chr4_80421769     AOna    T    C      0.5      1        2 
   4   chr4_80421769     ASom    T    C        0      0        2 
   4   chr4_80421769     HCab    T    C        0      0        2 
   4   chr4_80421769     HPrz    T    C        0      0        2 
   4   chr4_80421769     ZBoe    T    C        0      0        2 
   4   chr4_80421769     ZGre    T    C        0      0        2 
   4   chr4_80421769     ZHar    T    C        0      0        2 
   4   chr4_80421769   Sample    T    C        0      0        2 
   4   chr4_80443220     AAsi    C    T        0      0        2 
   4   chr4_80443220     AKia    C    T        0      0        2 
   4   chr4_80443220     AOna    C    T      0.5      1        2 
   4   chr4_80443220     ASom    C    T        0      0        2 
   4   chr4_80443220     HCab    C    T        0      0        2 
   4   chr4_80443220     HPrz    C    T        0      0        2 
   4   chr4_80443220     ZBoe    C    T        0      0        2 
   4   chr4_80443220     ZGre    C    T        0      0        2 
   4   chr4_80443220     ZHar    C    T        0      0        2 
   4   chr4_80443220   Sample    C    T        0      0        2 
   4   chr4_80443860     AAsi    G    T        0      0        2 
   4   chr4_80443860     AKia    G    T        0      0        2 
   4   chr4_80443860     AOna    G    T        0      0        2 
   4   chr4_80443860     ASom    G    T        0      0        2 
   4   chr4_80443860     HCab    G    T        0      0        2 
   4   chr4_80443860     HPrz    G    T        0      0        2 
   4   chr4_80443860     ZBoe    G    T        0      0        2 
   4   chr4_80443860     ZGre    G    T        1      2        2 
   4   chr4_80443860     ZHar    G    T        0      0        2 
   4   chr4_80443860   Sample    G    T        0      0        2 
   4   chr4_80445876     AAsi    G    T        0      0        2 
   4   chr4_80445876     AKia    G    T        0      0        2 
   4   chr4_80445876     AOna    G    T        0      0        2 
   4   chr4_80445876     ASom    G    T        0      0        2 
   4   chr4_80445876     HCab    G    T      0.5      1        2 
   4   chr4_80445876     HPrz    G    T        0      0        2 
   4   chr4_80445876     ZBoe    G    T        0      0        2 
   4   chr4_80445876     ZGre    G    T        0      0        2 
   4   chr4_80445876     ZHar    G    T        0      0        2 
   4   chr4_80445876   Sample    G    T        0      0        2 
   4   chr4_80448450     AAsi    G    A        1      2        2 
   4   chr4_80448450     AKia    G    A        0      0        2 
   4   chr4_80448450     AOna    G    A        0      0        2 
   4   chr4_80448450     ASom    G    A        1      2        2 
   4   chr4_80448450     HCab    G    A        0      0        2 
   4   chr4_80448450     HPrz    G    A        0      0        2 
   4   chr4_80448450     ZBoe    G    A        0      0        2 
   4   chr4_80448450     ZGre    G    A        0      0        2 
   4   chr4_80448450     ZHar    G    A        0      0        2 
   4   chr4_80448450   Sample    G    A        1      2        2 
   4   chr4_80449140     AAsi    C    G        0      0        2 
   4   chr4_80449140     AKia    C    G        0      0        2 
   4   chr4_80449140     AOna    C    G        0      0        2 
   4   chr4_80449140     ASom    C    G        0      0        2 
   4   chr4_80449140     HCab    C    G        1      2        2 
   4   chr4_80449140     HPrz    C    G        1      2        2 
   4   chr4_80449140     ZBoe    C    G        0      0        2 
   4   chr4_80449140     ZGre    C    G        0      0        2 
   4   chr4_80449140     ZHar    C    G        0      0        2 
   4   chr4_80449140   Sample    C    G        0      0        2 
   4   chr4_80450976     AAsi    G    A        0      0        2 
   4   chr4_80450976     AKia    G    A      0.5      1        2 
   4   chr4_80450976     AOna    G    A        0      0        2 
   4   chr4_80450976     ASom    G    A        0      0        2 
   4   chr4_80450976     HCab    G    A        0      0        2 
   4   chr4_80450976     HPrz    G    A        0      0        2 
   4   chr4_80450976     ZBoe    G    A        0      0        2 
   4   chr4_80450976     ZGre    G    A        0      0        2 
   4   chr4_80450976     ZHar    G    A        0      0        2 
   4   chr4_80450976   Sample    G    A        0      0        2 
   4   chr4_80458516     AAsi    A    G        0      0        2 
   4   chr4_80458516     AKia    A    G        0      0        2 
   4   chr4_80458516     AOna    A    G        0      0        2 
   4   chr4_80458516     ASom    A    G        0      0        2 
   4   chr4_80458516     HCab    A    G      0.5      1        2 
   4   chr4_80458516     HPrz    A    G        0      0        2 
   4   chr4_80458516     ZBoe    A    G        0      0        2 
   4   chr4_80458516     ZGre    A    G        0      0        2 
   4   chr4_80458516     ZHar    A    G        0      0        2 
   4   chr4_80458516   Sample    A    G        0      0        2 
   4   chr4_80459443     AAsi    C    T        0      0        2 
   4   chr4_80459443     AKia    C    T      0.5      1        2 
   4   chr4_80459443     AOna    C    T        0      0        2 
   4   chr4_80459443     ASom    C    T        0      0        2 
   4   chr4_80459443     HCab    C    T        0      0        2 
   4   chr4_80459443     HPrz    C    T        0      0        2 
   4   chr4_80459443     ZBoe    C    T        0      0        2 
   4   chr4_80459443     ZGre    C    T        0      0        2 
   4   chr4_80459443     ZHar    C    T        0      0        2 
   4   chr4_80459443   Sample    C    T        0      0        2 
   4   chr4_80459700     AAsi    C    A        1      2        2 
   4   chr4_80459700     AKia    C    A        0      0        2 
   4   chr4_80459700     AOna    C    A      0.5      1        2 
   4   chr4_80459700     ASom    C    A        1      2        2 
   4   chr4_80459700     HCab    C    A        0      0        2 
   4   chr4_80459700     HPrz    C    A        0      0        2 
   4   chr4_80459700     ZBoe    C    A        0      0        2 
   4   chr4_80459700     ZGre    C    A        0      0        2 
   4   chr4_80459700     ZHar    C    A        0      0        2 
   4   chr4_80459700   Sample    C    A        1      2        2 
   4   chr4_80460200     AAsi    A    G        0      0        2 
   4   chr4_80460200     AKia    A    G        0      0        2 
   4   chr4_80460200     AOna    A    G        0      0        2 
   4   chr4_80460200     ASom    A    G        0      0        2 
   4   chr4_80460200     HCab    A    G        0      0        2 
   4   chr4_80460200     HPrz    A    G        0      0        2 
   4   chr4_80460200     ZBoe    A    G        0      0        2 
   4   chr4_80460200     ZGre    A    G        0      0        2 
   4   chr4_80460200     ZHar    A    G      0.5      1        2 
   4   chr4_80460200   Sample    A    G        0      0        2 
   4   chr4_80460287     AAsi    T    C        0      0        2 
   4   chr4_80460287     AKia    T    C        0      0        2 
   4   chr4_80460287     AOna    T    C        0      0        2 
   4   chr4_80460287     ASom    T    C        0      0        2 
   4   chr4_80460287     HCab    T    C      0.5      1        2 
   4   chr4_80460287     HPrz    T    C        1      2        2 
   4   chr4_80460287     ZBoe    T    C        0      0        2 
   4   chr4_80460287     ZGre    T    C        0      0        2 
   4   chr4_80460287     ZHar    T    C        0      0        2 
   4   chr4_80460287   Sample    T    C        0      0        2 
   4   chr4_80460854     AAsi    T    C        0      0        2 
   4   chr4_80460854     AKia    T    C        1      2        2 
   4   chr4_80460854     AOna    T    C        0      0        2 
   4   chr4_80460854     ASom    T    C        0      0        2 
   4   chr4_80460854     HCab    T    C        0      0        2 
   4   chr4_80460854     HPrz    T    C        0      0        2 
   4   chr4_80460854     ZBoe    T    C        0      0        2 
   4   chr4_80460854     ZGre    T    C        0      0        2 
   4   chr4_80460854     ZHar    T    C        0      0        2 
   4   chr4_80460854   Sample    T    C        0      0        2 
   4   chr4_80486613     AAsi    A    T        0      0        2 
   4   chr4_80486613     AKia    A    T        0      0        2 
   4   chr4_80486613     AOna    A    T        0      0        2 
   4   chr4_80486613     ASom    A    T        0      0        2 
   4   chr4_80486613     HCab    A    T        1      2        2 
   4   chr4_80486613     HPrz    A    T        1      2        2 
   4   chr4_80486613     ZBoe    A    T        0      0        2 
   4   chr4_80486613     ZGre    A    T        0      0        2 
   4   chr4_80486613     ZHar    A    T        0      0        2 
   4   chr4_80486613   Sample    A    T        0      0        2 
   4   chr4_80490147     AAsi    G    T        0      0        2 
   4   chr4_80490147     AKia    G    T        0      0        2 
   4   chr4_80490147     AOna    G    T        0      0        2 
   4   chr4_80490147     ASom    G    T        0      0        2 
   4   chr4_80490147     HCab    G    T        0      0        2 
   4   chr4_80490147     HPrz    G    T      0.5      1        2 
   4   chr4_80490147     ZBoe    G    T        0      0        2 
   4   chr4_80490147     ZGre    G    T        0      0        2 
   4   chr4_80490147     ZHar    G    T        0      0        2 
   4   chr4_80490147   Sample    G    T        0      0        2 
   4   chr4_80503433     AAsi    T    G        0      0        2 
   4   chr4_80503433     AKia    T    G        0      0        2 
   4   chr4_80503433     AOna    T    G        0      0        2 
   4   chr4_80503433     ASom    T    G        0      0        2 
   4   chr4_80503433     HCab    T    G        0      0        2 
   4   chr4_80503433     HPrz    T    G        0      0        2 
   4   chr4_80503433     ZBoe    T    G        1      2        2 
   4   chr4_80503433     ZGre    T    G        0      0        2 
   4   chr4_80503433     ZHar    T    G        0      0        2 
   4   chr4_80503433   Sample    T    G        0      0        2 
   4   chr4_80507706     AAsi    T    C        0      0        2 
   4   chr4_80507706     AKia    T    C        0      0        2 
   4   chr4_80507706     AOna    T    C        0      0        2 
   4   chr4_80507706     ASom    T    C        0      0        2 
   4   chr4_80507706     HCab    T    C        0      0        2 
   4   chr4_80507706     HPrz    T    C        0      0        2 
   4   chr4_80507706     ZBoe    T    C        0      0        2 
   4   chr4_80507706     ZGre    T    C        1      2        2 
   4   chr4_80507706     ZHar    T    C        0      0        2 
   4   chr4_80507706   Sample    T    C        0      0        2 
   4   chr4_80516693     AAsi    A    G        0      0        2 
   4   chr4_80516693     AKia    A    G        0      0        2 
   4   chr4_80516693     AOna    A    G        0      0        2 
   4   chr4_80516693     ASom    A    G        0      0        2 
   4   chr4_80516693     HCab    A    G        1      2        2 
   4   chr4_80516693     HPrz    A    G        1      2        2 
   4   chr4_80516693     ZBoe    A    G        0      0        2 
   4   chr4_80516693     ZGre    A    G        0      0        2 
   4   chr4_80516693     ZHar    A    G        0      0        2 
   4   chr4_80516693   Sample    A    G        0      0        2 
   4   chr4_80520891     AAsi    T    G        0      0        2 
   4   chr4_80520891     AKia    T    G      0.5      1        2 
   4   chr4_80520891     AOna    T    G      0.5      1        2 
   4   chr4_80520891     ASom    T    G        0      0        2 
   4   chr4_80520891     HCab    T    G        0      0        2 
   4   chr4_80520891     HPrz    T    G        0      0        2 
   4   chr4_80520891     ZBoe    T    G        0      0        2 
   4   chr4_80520891     ZGre    T    G        0      0        2 
   4   chr4_80520891     ZHar    T    G        0      0        2 
   4   chr4_80520891   Sample    T    G        0      0        2 
   4   chr4_80523568     AAsi    T    C        0      0        2 
   4   chr4_80523568     AKia    T    C        0      0        2 
   4   chr4_80523568     AOna    T    C      0.5      1        2 
   4   chr4_80523568     ASom    T    C        0      0        2 
   4   chr4_80523568     HCab    T    C        0      0        2 
   4   chr4_80523568     HPrz    T    C        0      0        2 
   4   chr4_80523568     ZBoe    T    C        0      0        2 
   4   chr4_80523568     ZGre    T    C        0      0        2 
   4   chr4_80523568     ZHar    T    C        0      0        2 
   4   chr4_80523568   Sample    T    C        0      0        2 
   4   chr4_80526783     AAsi    C    T        0      0        2 
   4   chr4_80526783     AKia    C    T        1      2        2 
   4   chr4_80526783     AOna    C    T        1      2        2 
   4   chr4_80526783     ASom    C    T        0      0        2 
   4   chr4_80526783     HCab    C    T        1      2        2 
   4   chr4_80526783     HPrz    C    T        1      2        2 
   4   chr4_80526783     ZBoe    C    T        0      0        2 
   4   chr4_80526783     ZGre    C    T        0      0        2 
   4   chr4_80526783     ZHar    C    T        0      0        2 
   4   chr4_80526783   Sample    C    T        0      0        2 
   4   chr4_80528395     AAsi    T    G        0      0        2 
   4   chr4_80528395     AKia    T    G        0      0        2 
   4   chr4_80528395     AOna    T    G        0      0        2 
   4   chr4_80528395     ASom    T    G        0      0        2 
   4   chr4_80528395     HCab    T    G        1      2        2 
   4   chr4_80528395     HPrz    T    G        1      2        2 
   4   chr4_80528395     ZBoe    T    G        0      0        2 
   4   chr4_80528395     ZGre    T    G        0      0        2 
   4   chr4_80528395     ZHar    T    G        0      0        2 
   4   chr4_80528395   Sample    T    G        0      0        2 
   4   chr4_80535146     AAsi    T    C        0      0        2 
   4   chr4_80535146     AKia    T    C        0      0        2 
   4   chr4_80535146     AOna    T    C        0      0        2 
   4   chr4_80535146     ASom    T    C        0      0        2 
   4   chr4_80535146     HCab    T    C        0      0        2 
   4   chr4_80535146     HPrz    T    C        0      0        2 
   4   chr4_80535146     ZBoe    T    C        0      0        2 
   4   chr4_80535146     ZGre    T    C        1      2        2 
   4   chr4_80535146     ZHar    T    C        0      0        2 
   4   chr4_80535146   Sample    T    C        0      0        2 
   4   chr4_80538310     AAsi    C    T        0      0        2 
   4   chr4_80538310     AKia    C    T        0      0        2 
   4   chr4_80538310     AOna    C    T        0      0        2 
   4   chr4_80538310     ASom    C    T        0      0        2 
   4   chr4_80538310     HCab    C    T        0      0        2 
   4   chr4_80538310     HPrz    C    T        0      0        2 
   4   chr4_80538310     ZBoe    C    T        1      2        2 
   4   chr4_80538310     ZGre    C    T        0      0        2 
   4   chr4_80538310     ZHar    C    T        1      2        2 
   4   chr4_80538310   Sample    C    T        0      0        2 
   4   chr4_80539350     AAsi    G    A        0      0        2 
   4   chr4_80539350     AKia    G    A        0      0        2 
   4   chr4_80539350     AOna    G    A        0      0        2 
   4   chr4_80539350     ASom    G    A      0.5      1        2 
   4   chr4_80539350     HCab    G    A        0      0        2 
   4   chr4_80539350     HPrz    G    A        0      0        2 
   4   chr4_80539350     ZBoe    G    A        0      0        2 
   4   chr4_80539350     ZGre    G    A        0      0        2 
   4   chr4_80539350     ZHar    G    A        0      0        2 
   4   chr4_80539350   Sample    G    A        0      0        2 
   4   chr4_80541043     AAsi    G    A        1      2        2 
   4   chr4_80541043     AKia    G    A        0      0        2 
   4   chr4_80541043     AOna    G    A        0      0        2 
   4   chr4_80541043     ASom    G    A        1      2        2 
   4   chr4_80541043     HCab    G    A        1      2        2 
   4   chr4_80541043     HPrz    G    A        1      2        2 
   4   chr4_80541043     ZBoe    G    A        0      0        2 
   4   chr4_80541043     ZGre    G    A        0      0        2 
   4   chr4_80541043     ZHar    G    A        0      0        2 
   4   chr4_80541043   Sample    G    A        1      2        2 
   4   chr4_80543835     AAsi    C    A        0      0        2 
   4   chr4_80543835     AKia    C    A        1      2        2 
   4   chr4_80543835     AOna    C    A        0      0        2 
   4   chr4_80543835     ASom    C    A        0      0        2 
   4   chr4_80543835     HCab    C    A        0      0        2 
   4   chr4_80543835     HPrz    C    A        0      0        2 
   4   chr4_80543835     ZBoe    C    A        0      0        2 
   4   chr4_80543835     ZGre    C    A        0      0        2 
   4   chr4_80543835     ZHar    C    A        0      0        2 
   4   chr4_80543835   Sample    C    A        0      0        2 
   4   chr4_80548375     AAsi    T    C      0.5      1        2 
   4   chr4_80548375     AKia    T    C        0      0        2 
   4   chr4_80548375     AOna    T    C        0      0        2 
   4   chr4_80548375     ASom    T    C        0      0        2 
   4   chr4_80548375     HCab    T    C        0      0        2 
   4   chr4_80548375     HPrz    T    C        0      0        2 
   4   chr4_80548375     ZBoe    T    C        0      0        2 
   4   chr4_80548375     ZGre    T    C        0      0        2 
   4   chr4_80548375     ZHar    T    C        0      0        2 
   4   chr4_80548375   Sample    T    C        0      0        2 
   4   chr4_80550866     AAsi    T    C        0      0        2 
   4   chr4_80550866     AKia    T    C        0      0        2 
   4   chr4_80550866     AOna    T    C      0.5      1        2 
   4   chr4_80550866     ASom    T    C        0      0        2 
   4   chr4_80550866     HCab    T    C        0      0        2 
   4   chr4_80550866     HPrz    T    C        0      0        2 
   4   chr4_80550866     ZBoe    T    C        0      0        2 
   4   chr4_80550866     ZGre    T    C        0      0        2 
   4   chr4_80550866     ZHar    T    C        0      0        2 
   4   chr4_80550866   Sample    T    C        0      0        2 
   4   chr4_80551338     AAsi    G    C        0      0        2 
   4   chr4_80551338     AKia    G    C        0      0        2 
   4   chr4_80551338     AOna    G    C      0.5      1        2 
   4   chr4_80551338     ASom    G    C        0      0        2 
   4   chr4_80551338     HCab    G    C        0      0        2 
   4   chr4_80551338     HPrz    G    C        0      0        2 
   4   chr4_80551338     ZBoe    G    C        0      0        2 
   4   chr4_80551338     ZGre    G    C        0      0        2 
   4   chr4_80551338     ZHar    G    C        0      0        2 
   4   chr4_80551338   Sample    G    C        0      0        2 
   4   chr4_80564026     AAsi    A    G      0.5      1        2 
   4   chr4_80564026     AKia    A    G        0      0        2 
   4   chr4_80564026     AOna    A    G        0      0        2 
   4   chr4_80564026     ASom    A    G        0      0        2 
   4   chr4_80564026     HCab    A    G        0      0        2 
   4   chr4_80564026     HPrz    A    G        0      0        2 
   4   chr4_80564026     ZBoe    A    G        0      0        2 
   4   chr4_80564026     ZGre    A    G        0      0        2 
   4   chr4_80564026     ZHar    A    G        0      0        2 
   4   chr4_80564026   Sample    A    G        1      2        2 
   4   chr4_80566927     AAsi    A    G        0      0        2 
   4   chr4_80566927     AKia    A    G        1      2        2 
   4   chr4_80566927     AOna    A    G        1      2        2 
   4   chr4_80566927     ASom    A    G        0      0        2 
   4   chr4_80566927     HCab    A    G        0      0        2 
   4   chr4_80566927     HPrz    A    G        0      0        2 
   4   chr4_80566927     ZBoe    A    G        0      0        2 
   4   chr4_80566927     ZGre    A    G        0      0        2 
   4   chr4_80566927     ZHar    A    G        0      0        2 
   4   chr4_80566927   Sample    A    G        0      0        2 
   4   chr4_80573843     AAsi    C    T        0      0        2 
   4   chr4_80573843     AKia    C    T        0      0        2 
   4   chr4_80573843     AOna    C    T        0      0        2 
   4   chr4_80573843     ASom    C    T        0      0        2 
   4   chr4_80573843     HCab    C    T        1      2        2 
   4   chr4_80573843     HPrz    C    T        1      2        2 
   4   chr4_80573843     ZBoe    C    T        1      2        2 
   4   chr4_80573843     ZGre    C    T        0      0        2 
   4   chr4_80573843     ZHar    C    T        0      0        2 
   4   chr4_80573843   Sample    C    T        0      0        2 
   4   chr4_80573930     AAsi    G    A        0      0        2 
   4   chr4_80573930     AKia    G    A        0      0        2 
   4   chr4_80573930     AOna    G    A        0      0        2 
   4   chr4_80573930     ASom    G    A        0      0        2 
   4   chr4_80573930     HCab    G    A        0      0        2 
   4   chr4_80573930     HPrz    G    A        0      0        2 
   4   chr4_80573930     ZBoe    G    A      0.5      1        2 
   4   chr4_80573930     ZGre    G    A        0      0        2 
   4   chr4_80573930     ZHar    G    A        0      0        2 
   4   chr4_80573930   Sample    G    A        0      0        2 
   4   chr4_80574444     AAsi    A    T        0      0        2 
   4   chr4_80574444     AKia    A    T        0      0        2 
   4   chr4_80574444     AOna    A    T        0      0        2 
   4   chr4_80574444     ASom    A    T        0      0        2 
   4   chr4_80574444     HCab    A    T        0      0        2 
   4   chr4_80574444     HPrz    A    T        0      0        2 
   4   chr4_80574444     ZBoe    A    T      0.5      1        2 
   4   chr4_80574444     ZGre    A    T        0      0        2 
   4   chr4_80574444     ZHar    A    T        0      0        2 
   4   chr4_80574444   Sample    A    T        0      0        2 
   4   chr4_80589003     AAsi    G    T        0      0        2 
   4   chr4_80589003     AKia    G    T        0      0        2 
   4   chr4_80589003     AOna    G    T        0      0        2 
   4   chr4_80589003     ASom    G    T        0      0        2 
   4   chr4_80589003     HCab    G    T        0      0        2 
   4   chr4_80589003     HPrz    G    T        0      0        2 
   4   chr4_80589003     ZBoe    G    T        0      0        2 
   4   chr4_80589003     ZGre    G    T        0      0        2 
   4   chr4_80589003     ZHar    G    T        1      2        2 
   4   chr4_80589003   Sample    G    T        0      0        2 
   4   chr4_80605815     AAsi    A    G        0      0        2 
   4   chr4_80605815     AKia    A    G        0      0        2 
   4   chr4_80605815     AOna    A    G        0      0        2 
   4   chr4_80605815     ASom    A    G        0      0        2 
   4   chr4_80605815     HCab    A    G        1      2        2 
   4   chr4_80605815     HPrz    A    G        1      2        2 
   4   chr4_80605815     ZBoe    A    G        0      0        2 
   4   chr4_80605815     ZGre    A    G        0      0        2 
   4   chr4_80605815     ZHar    A    G        0      0        2 
   4   chr4_80605815   Sample    A    G        0      0        2 
   4   chr4_80615788     AAsi    C    A        0      0        2 
   4   chr4_80615788     AKia    C    A        0      0        2 
   4   chr4_80615788     AOna    C    A        0      0        2 
   4   chr4_80615788     ASom    C    A        0      0        2 
   4   chr4_80615788     HCab    C    A        1      2        2 
   4   chr4_80615788     HPrz    C    A        1      2        2 
   4   chr4_80615788     ZBoe    C    A        0      0        2 
   4   chr4_80615788     ZGre    C    A        0      0        2 
   4   chr4_80615788     ZHar    C    A        0      0        2 
   4   chr4_80615788   Sample    C    A        0      0        2 
   4   chr4_80616615     AAsi    T    C        0      0        2 
   4   chr4_80616615     AKia    T    C        0      0        2 
   4   chr4_80616615     AOna    T    C        0      0        2 
   4   chr4_80616615     ASom    T    C        0      0        2 
   4   chr4_80616615     HCab    T    C        0      0        2 
   4   chr4_80616615     HPrz    T    C        0      0        2 
   4   chr4_80616615     ZBoe    T    C      0.5      1        2 
   4   chr4_80616615     ZGre    T    C        0      0        2 
   4   chr4_80616615     ZHar    T    C        0      0        2 
   4   chr4_80616615   Sample    T    C        0      0        2 
   4   chr4_80624602     AAsi    C    T        0      0        2 
   4   chr4_80624602     AKia    C    T        0      0        2 
   4   chr4_80624602     AOna    C    T        0      0        2 
   4   chr4_80624602     ASom    C    T        0      0        2 
   4   chr4_80624602     HCab    C    T        0      0        2 
   4   chr4_80624602     HPrz    C    T        1      2        2 
   4   chr4_80624602     ZBoe    C    T        0      0        2 
   4   chr4_80624602     ZGre    C    T        0      0        2 
   4   chr4_80624602     ZHar    C    T        0      0        2 
   4   chr4_80624602   Sample    C    T        0      0        2 
   4   chr4_80626924     AAsi    A    T        0      0        2 
   4   chr4_80626924     AKia    A    T        0      0        2 
   4   chr4_80626924     AOna    A    T        0      0        2 
   4   chr4_80626924     ASom    A    T        0      0        2 
   4   chr4_80626924     HCab    A    T        0      0        2 
   4   chr4_80626924     HPrz    A    T        0      0        2 
   4   chr4_80626924     ZBoe    A    T        0      0        2 
   4   chr4_80626924     ZGre    A    T        0      0        2 
   4   chr4_80626924     ZHar    A    T      0.5      1        2 
   4   chr4_80626924   Sample    A    T        0      0        2 
   4   chr4_80629121     AAsi    A    C        0      0        2 
   4   chr4_80629121     AKia    A    C        0      0        2 
   4   chr4_80629121     AOna    A    C        0      0        2 
   4   chr4_80629121     ASom    A    C        0      0        2 
   4   chr4_80629121     HCab    A    C        1      2        2 
   4   chr4_80629121     HPrz    A    C        1      2        2 
   4   chr4_80629121     ZBoe    A    C        0      0        2 
   4   chr4_80629121     ZGre    A    C        0      0        2 
   4   chr4_80629121     ZHar    A    C        0      0        2 
   4   chr4_80629121   Sample    A    C        0      0        2 
   4   chr4_80672636     AAsi    A    C        0      0        2 
   4   chr4_80672636     AKia    A    C        0      0        2 
   4   chr4_80672636     AOna    A    C        0      0        2 
   4   chr4_80672636     ASom    A    C        0      0        2 
   4   chr4_80672636     HCab    A    C        0      0        2 
   4   chr4_80672636     HPrz    A    C        0      0        2 
   4   chr4_80672636     ZBoe    A    C      0.5      1        2 
   4   chr4_80672636     ZGre    A    C        0      0        2 
   4   chr4_80672636     ZHar    A    C        0      0        2 
   4   chr4_80672636   Sample    A    C        0      0        2 
   4   chr4_80673833     AAsi    T    G        0      0        2 
   4   chr4_80673833     AKia    T    G        0      0        2 
   4   chr4_80673833     AOna    T    G        0      0        2 
   4   chr4_80673833     ASom    T    G        0      0        2 
   4   chr4_80673833     HCab    T    G      0.5      1        2 
   4   chr4_80673833     HPrz    T    G        1      2        2 
   4   chr4_80673833     ZBoe    T    G        0      0        2 
   4   chr4_80673833     ZGre    T    G        0      0        2 
   4   chr4_80673833     ZHar    T    G        0      0        2 
   4   chr4_80673833   Sample    T    G        0      0        2 
   4   chr4_80675975     AAsi    G    A        0      0        2 
   4   chr4_80675975     AKia    G    A        0      0        2 
   4   chr4_80675975     AOna    G    A      0.5      1        2 
   4   chr4_80675975     ASom    G    A        0      0        2 
   4   chr4_80675975     HCab    G    A        0      0        2 
   4   chr4_80675975     HPrz    G    A        0      0        2 
   4   chr4_80675975     ZBoe    G    A        0      0        2 
   4   chr4_80675975     ZGre    G    A        0      0        2 
   4   chr4_80675975     ZHar    G    A        0      0        2 
   4   chr4_80675975   Sample    G    A        0      0        2 
   4   chr4_80682122     AAsi    A    T        0      0        2 
   4   chr4_80682122     AKia    A    T        0      0        2 
   4   chr4_80682122     AOna    A    T      0.5      1        2 
   4   chr4_80682122     ASom    A    T        0      0        2 
   4   chr4_80682122     HCab    A    T        0      0        2 
   4   chr4_80682122     HPrz    A    T        0      0        2 
   4   chr4_80682122     ZBoe    A    T        0      0        2 
   4   chr4_80682122     ZGre    A    T        0      0        2 
   4   chr4_80682122     ZHar    A    T        0      0        2 
   4   chr4_80682122   Sample    A    T        0      0        2 
   4   chr4_80683790     AAsi    T    C        0      0        2 
   4   chr4_80683790     AKia    T    C        0      0        2 
   4   chr4_80683790     AOna    T    C        0      0        2 
   4   chr4_80683790     ASom    T    C        1      2        2 
   4   chr4_80683790     HCab    T    C        0      0        2 
   4   chr4_80683790     HPrz    T    C        0      0        2 
   4   chr4_80683790     ZBoe    T    C        0      0        2 
   4   chr4_80683790     ZGre    T    C        0      0        2 
   4   chr4_80683790     ZHar    T    C        0      0        2 
   4   chr4_80683790   Sample    T    C        0      0        2 
   4   chr4_80693130     AAsi    C    T        0      0        2 
   4   chr4_80693130     AKia    C    T        0      0        2 
   4   chr4_80693130     AOna    C    T      0.5      1        2 
   4   chr4_80693130     ASom    C    T        0      0        2 
   4   chr4_80693130     HCab    C    T        0      0        2 
   4   chr4_80693130     HPrz    C    T        0      0        2 
   4   chr4_80693130     ZBoe    C    T        0      0        2 
   4   chr4_80693130     ZGre    C    T        0      0        2 
   4   chr4_80693130     ZHar    C    T        0      0        2 
   4   chr4_80693130   Sample    C    T        0      0        2 
   4   chr4_80708410     AAsi    A    G        0      0        2 
   4   chr4_80708410     AKia    A    G        0      0        2 
   4   chr4_80708410     AOna    A    G      0.5      1        2 
   4   chr4_80708410     ASom    A    G        0      0        2 
   4   chr4_80708410     HCab    A    G        0      0        2 
   4   chr4_80708410     HPrz    A    G        0      0        2 
   4   chr4_80708410     ZBoe    A    G        0      0        2 
   4   chr4_80708410     ZGre    A    G        0      0        2 
   4   chr4_80708410     ZHar    A    G        0      0        2 
   4   chr4_80708410   Sample    A    G        0      0        2 
   4   chr4_80708710     AAsi    C    T        0      0        2 
   4   chr4_80708710     AKia    C    T        0      0        2 
   4   chr4_80708710     AOna    C    T        0      0        2 
   4   chr4_80708710     ASom    C    T        0      0        2 
   4   chr4_80708710     HCab    C    T        0      0        2 
   4   chr4_80708710     HPrz    C    T        0      0        2 
   4   chr4_80708710     ZBoe    C    T        0      0        2 
   4   chr4_80708710     ZGre    C    T      0.5      1        2 
   4   chr4_80708710     ZHar    C    T        0      0        2 
   4   chr4_80708710   Sample    C    T        0      0        2 
   4   chr4_80713763     AAsi    A    G        0      0        2 
   4   chr4_80713763     AKia    A    G        1      2        2 
   4   chr4_80713763     AOna    A    G        0      0        2 
   4   chr4_80713763     ASom    A    G        0      0        2 
   4   chr4_80713763     HCab    A    G        0      0        2 
   4   chr4_80713763     HPrz    A    G        0      0        2 
   4   chr4_80713763     ZBoe    A    G        0      0        2 
   4   chr4_80713763     ZGre    A    G        0      0        2 
   4   chr4_80713763     ZHar    A    G        0      0        2 
   4   chr4_80713763   Sample    A    G        0      0        2 
   4   chr4_80719399     AAsi    A    T        0      0        2 
   4   chr4_80719399     AKia    A    T        0      0        2 
   4   chr4_80719399     AOna    A    T        0      0        2 
   4   chr4_80719399     ASom    A    T        0      0        2 
   4   chr4_80719399     HCab    A    T        1      2        2 
   4   chr4_80719399     HPrz    A    T        1      2        2 
   4   chr4_80719399     ZBoe    A    T        0      0        2 
   4   chr4_80719399     ZGre    A    T        0      0        2 
   4   chr4_80719399     ZHar    A    T        0      0        2 
   4   chr4_80719399   Sample    A    T        0      0        2 
   4   chr4_80721306     AAsi    A    C        0      0        2 
   4   chr4_80721306     AKia    A    C        0      0        2 
   4   chr4_80721306     AOna    A    C      0.5      1        2 
   4   chr4_80721306     ASom    A    C        0      0        2 
   4   chr4_80721306     HCab    A    C        0      0        2 
   4   chr4_80721306     HPrz    A    C        0      0        2 
   4   chr4_80721306     ZBoe    A    C        0      0        2 
   4   chr4_80721306     ZGre    A    C        0      0        2 
   4   chr4_80721306     ZHar    A    C        0      0        2 
   4   chr4_80721306   Sample    A    C        0      0        2 
   4   chr4_80726729     AAsi    T    G        0      0        2 
   4   chr4_80726729     AKia    T    G        0      0        2 
   4   chr4_80726729     AOna    T    G        0      0        2 
   4   chr4_80726729     ASom    T    G        0      0        2 
   4   chr4_80726729     HCab    T    G      0.5      1        2 
   4   chr4_80726729     HPrz    T    G      0.5      1        2 
   4   chr4_80726729     ZBoe    T    G        0      0        2 
   4   chr4_80726729     ZGre    T    G        0      0        2 
   4   chr4_80726729     ZHar    T    G        0      0        2 
   4   chr4_80726729   Sample    T    G        0      0        2 
   4   chr4_80735042     AAsi    T    G        0      0        2 
   4   chr4_80735042     AKia    T    G        0      0        2 
   4   chr4_80735042     AOna    T    G        1      2        2 
   4   chr4_80735042     ASom    T    G        0      0        2 
   4   chr4_80735042     HCab    T    G        0      0        2 
   4   chr4_80735042     HPrz    T    G        0      0        2 
   4   chr4_80735042     ZBoe    T    G        0      0        2 
   4   chr4_80735042     ZGre    T    G        0      0        2 
   4   chr4_80735042     ZHar    T    G        0      0        2 
   4   chr4_80735042   Sample    T    G        0      0        2 
   4   chr4_80738670     AAsi    T    C        1      2        2 
   4   chr4_80738670     AKia    T    C        1      2        2 
   4   chr4_80738670     AOna    T    C        1      2        2 
   4   chr4_80738670     ASom    T    C        1      2        2 
   4   chr4_80738670     HCab    T    C        0      0        2 
   4   chr4_80738670     HPrz    T    C        0      0        2 
   4   chr4_80738670     ZBoe    T    C        0      0        2 
   4   chr4_80738670     ZGre    T    C        0      0        2 
   4   chr4_80738670     ZHar    T    C        0      0        2 
   4   chr4_80738670   Sample    T    C        1      2        2 
   4   chr4_80740903     AAsi    T    G        0      0        2 
   4   chr4_80740903     AKia    T    G        0      0        2 
   4   chr4_80740903     AOna    T    G        0      0        2 
   4   chr4_80740903     ASom    T    G        0      0        2 
   4   chr4_80740903     HCab    T    G        1      2        2 
   4   chr4_80740903     HPrz    T    G        1      2        2 
   4   chr4_80740903     ZBoe    T    G        0      0        2 
   4   chr4_80740903     ZGre    T    G        0      0        2 
   4   chr4_80740903     ZHar    T    G        0      0        2 
   4   chr4_80740903   Sample    T    G        0      0        2 
   4   chr4_80752939     AAsi    T    C        0      0        2 
   4   chr4_80752939     AKia    T    C        0      0        2 
   4   chr4_80752939     AOna    T    C      0.5      1        2 
   4   chr4_80752939     ASom    T    C        0      0        2 
   4   chr4_80752939     HCab    T    C        0      0        2 
   4   chr4_80752939     HPrz    T    C        0      0        2 
   4   chr4_80752939     ZBoe    T    C        0      0        2 
   4   chr4_80752939     ZGre    T    C        0      0        2 
   4   chr4_80752939     ZHar    T    C        0      0        2 
   4   chr4_80752939   Sample    T    C        0      0        2 
   4   chr4_80753342     AAsi    T    C        0      0        2 
   4   chr4_80753342     AKia    T    C        0      0        2 
   4   chr4_80753342     AOna    T    C      0.5      1        2 
   4   chr4_80753342     ASom    T    C        0      0        2 
   4   chr4_80753342     HCab    T    C        0      0        2 
   4   chr4_80753342     HPrz    T    C        0      0        2 
   4   chr4_80753342     ZBoe    T    C        0      0        2 
   4   chr4_80753342     ZGre    T    C        0      0        2 
   4   chr4_80753342     ZHar    T    C        0      0        2 
   4   chr4_80753342   Sample    T    C        0      0        2 
   4   chr4_80756141     AAsi    C    A        0      0        2 
   4   chr4_80756141     AKia    C    A        0      0        2 
   4   chr4_80756141     AOna    C    A        0      0        2 
   4   chr4_80756141     ASom    C    A        0      0        2 
   4   chr4_80756141     HCab    C    A        0      0        2 
   4   chr4_80756141     HPrz    C    A      0.5      1        2 
   4   chr4_80756141     ZBoe    C    A        0      0        2 
   4   chr4_80756141     ZGre    C    A        0      0        2 
   4   chr4_80756141     ZHar    C    A      0.5      1        2 
   4   chr4_80756141   Sample    C    A        0      0        2 
   4   chr4_80757730     AAsi    G    T        0      0        2 
   4   chr4_80757730     AKia    G    T        0      0        2 
   4   chr4_80757730     AOna    G    T        0      0        2 
   4   chr4_80757730     ASom    G    T        0      0        2 
   4   chr4_80757730     HCab    G    T        0      0        2 
   4   chr4_80757730     HPrz    G    T      0.5      1        2 
   4   chr4_80757730     ZBoe    G    T        0      0        2 
   4   chr4_80757730     ZGre    G    T        0      0        2 
   4   chr4_80757730     ZHar    G    T        0      0        2 
   4   chr4_80757730   Sample    G    T        0      0        2 
   4   chr4_80776044     AAsi    C    T        0      0        2 
   4   chr4_80776044     AKia    C    T        0      0        2 
   4   chr4_80776044     AOna    C    T        1      2        2 
   4   chr4_80776044     ASom    C    T        0      0        2 
   4   chr4_80776044     HCab    C    T        0      0        2 
   4   chr4_80776044     HPrz    C    T        0      0        2 
   4   chr4_80776044     ZBoe    C    T        0      0        2 
   4   chr4_80776044     ZGre    C    T        0      0        2 
   4   chr4_80776044     ZHar    C    T        0      0        2 
   4   chr4_80776044   Sample    C    T        0      0        2 
   4   chr4_80781100     AAsi    C    T        0      0        2 
   4   chr4_80781100     AKia    C    T        0      0        2 
   4   chr4_80781100     AOna    C    T        0      0        2 
   4   chr4_80781100     ASom    C    T        0      0        2 
   4   chr4_80781100     HCab    C    T        1      2        2 
   4   chr4_80781100     HPrz    C    T        1      2        2 
   4   chr4_80781100     ZBoe    C    T        0      0        2 
   4   chr4_80781100     ZGre    C    T        0      0        2 
   4   chr4_80781100     ZHar    C    T        0      0        2 
   4   chr4_80781100   Sample    C    T        0      0        2 
   4   chr4_80789069     AAsi    G    A        1      2        2 
   4   chr4_80789069     AKia    G    A        0      0        2 
   4   chr4_80789069     AOna    G    A        0      0        2 
   4   chr4_80789069     ASom    G    A        1      2        2 
   4   chr4_80789069     HCab    G    A        0      0        2 
   4   chr4_80789069     HPrz    G    A        0      0        2 
   4   chr4_80789069     ZBoe    G    A        0      0        2 
   4   chr4_80789069     ZGre    G    A        0      0        2 
   4   chr4_80789069     ZHar    G    A        0      0        2 
   4   chr4_80789069   Sample    G    A        1      2        2 
   4   chr4_80789080     AAsi    A    T        0      0        2 
   4   chr4_80789080     AKia    A    T        0      0        2 
   4   chr4_80789080     AOna    A    T      0.5      1        2 
   4   chr4_80789080     ASom    A    T        0      0        2 
   4   chr4_80789080     HCab    A    T        0      0        2 
   4   chr4_80789080     HPrz    A    T        0      0        2 
   4   chr4_80789080     ZBoe    A    T        0      0        2 
   4   chr4_80789080     ZGre    A    T        0      0        2 
   4   chr4_80789080     ZHar    A    T        0      0        2 
   4   chr4_80789080   Sample    A    T        0      0        2 
   4   chr4_80804098     AAsi    T    G        0      0        2 
   4   chr4_80804098     AKia    T    G        0      0        2 
   4   chr4_80804098     AOna    T    G        0      0        2 
   4   chr4_80804098     ASom    T    G        0      0        2 
   4   chr4_80804098     HCab    T    G      0.5      1        2 
   4   chr4_80804098     HPrz    T    G        0      0        2 
   4   chr4_80804098     ZBoe    T    G        0      0        2 
   4   chr4_80804098     ZGre    T    G        0      0        2 
   4   chr4_80804098     ZHar    T    G        0      0        2 
   4   chr4_80804098   Sample    T    G        0      0        2 
   4   chr4_80806247     AAsi    C    G        0      0        2 
   4   chr4_80806247     AKia    C    G        0      0        2 
   4   chr4_80806247     AOna    C    G        0      0        2 
   4   chr4_80806247     ASom    C    G        0      0        2 
   4   chr4_80806247     HCab    C    G        1      2        2 
   4   chr4_80806247     HPrz    C    G        1      2        2 
   4   chr4_80806247     ZBoe    C    G        0      0        2 
   4   chr4_80806247     ZGre    C    G        0      0        2 
   4   chr4_80806247     ZHar    C    G        0      0        2 
   4   chr4_80806247   Sample    C    G        0      0        2 
   4   chr4_80806924     AAsi    G    C        0      0        2 
   4   chr4_80806924     AKia    G    C        0      0        2 
   4   chr4_80806924     AOna    G    C        0      0        2 
   4   chr4_80806924     ASom    G    C        0      0        2 
   4   chr4_80806924     HCab    G    C        0      0        2 
   4   chr4_80806924     HPrz    G    C        0      0        2 
   4   chr4_80806924     ZBoe    G    C        0      0        2 
   4   chr4_80806924     ZGre    G    C      0.5      1        2 
   4   chr4_80806924     ZHar    G    C        0      0        2 
   4   chr4_80806924   Sample    G    C        0      0        2 
   4   chr4_80807659     AAsi    G    A        0      0        2 
   4   chr4_80807659     AKia    G    A        0      0        2 
   4   chr4_80807659     AOna    G    A        0      0        2 
   4   chr4_80807659     ASom    G    A        0      0        2 
   4   chr4_80807659     HCab    G    A        0      0        2 
   4   chr4_80807659     HPrz    G    A        0      0        2 
   4   chr4_80807659     ZBoe    G    A        0      0        2 
   4   chr4_80807659     ZGre    G    A        0      0        2 
   4   chr4_80807659     ZHar    G    A        1      2        2 
   4   chr4_80807659   Sample    G    A        0      0        2 
   4   chr4_80809732     AAsi    A    G        1      2        2 
   4   chr4_80809732     AKia    A    G        1      2        2 
   4   chr4_80809732     AOna    A    G      0.5      1        2 
   4   chr4_80809732     ASom    A    G        1      2        2 
   4   chr4_80809732     HCab    A    G        0      0        2 
   4   chr4_80809732     HPrz    A    G        0      0        2 
   4   chr4_80809732     ZBoe    A    G        0      0        2 
   4   chr4_80809732     ZGre    A    G        0      0        2 
   4   chr4_80809732     ZHar    A    G        0      0        2 
   4   chr4_80809732   Sample    A    G        1      2        2 
   4   chr4_80814840     AAsi    G    A        0      0        2 
   4   chr4_80814840     AKia    G    A        1      2        2 
   4   chr4_80814840     AOna    G    A        0      0        2 
   4   chr4_80814840     ASom    G    A        0      0        2 
   4   chr4_80814840     HCab    G    A        0      0        2 
   4   chr4_80814840     HPrz    G    A        0      0        2 
   4   chr4_80814840     ZBoe    G    A        0      0        2 
   4   chr4_80814840     ZGre    G    A        0      0        2 
   4   chr4_80814840     ZHar    G    A        0      0        2 
   4   chr4_80814840   Sample    G    A        0      0        2 
   4   chr4_80821685     AAsi    G    T        0      0        2 
   4   chr4_80821685     AKia    G    T        0      0        2 
   4   chr4_80821685     AOna    G    T        0      0        2 
   4   chr4_80821685     ASom    G    T        0      0        2 
   4   chr4_80821685     HCab    G    T        1      2        2 
   4   chr4_80821685     HPrz    G    T        1      2        2 
   4   chr4_80821685     ZBoe    G    T        0      0        2 
   4   chr4_80821685     ZGre    G    T        0      0        2 
   4   chr4_80821685     ZHar    G    T        0      0        2 
   4   chr4_80821685   Sample    G    T        0      0        2 
   4   chr4_80823728     AAsi    T    C        0      0        2 
   4   chr4_80823728     AKia    T    C        0      0        2 
   4   chr4_80823728     AOna    T    C        0      0        2 
   4   chr4_80823728     ASom    T    C        0      0        2 
   4   chr4_80823728     HCab    T    C        0      0        2 
   4   chr4_80823728     HPrz    T    C      0.5      1        2 
   4   chr4_80823728     ZBoe    T    C        0      0        2 
   4   chr4_80823728     ZGre    T    C        0      0        2 
   4   chr4_80823728     ZHar    T    C        0      0        2 
   4   chr4_80823728   Sample    T    C        0      0        2 
   4   chr4_80823760     AAsi    A    G        0      0        2 
   4   chr4_80823760     AKia    A    G        0      0        2 
   4   chr4_80823760     AOna    A    G        0      0        2 
   4   chr4_80823760     ASom    A    G      0.5      1        2 
   4   chr4_80823760     HCab    A    G        0      0        2 
   4   chr4_80823760     HPrz    A    G        0      0        2 
   4   chr4_80823760     ZBoe    A    G        0      0        2 
   4   chr4_80823760     ZGre    A    G        0      0        2 
   4   chr4_80823760     ZHar    A    G        0      0        2 
   4   chr4_80823760   Sample    A    G        0      0        2 
   4   chr4_80825575     AAsi    A    G        0      0        2 
   4   chr4_80825575     AKia    A    G      0.5      1        2 
   4   chr4_80825575     AOna    A    G      0.5      1        2 
   4   chr4_80825575     ASom    A    G        0      0        2 
   4   chr4_80825575     HCab    A    G        0      0        2 
   4   chr4_80825575     HPrz    A    G        0      0        2 
   4   chr4_80825575     ZBoe    A    G      0.5      1        2 
   4   chr4_80825575     ZGre    A    G        0      0        2 
   4   chr4_80825575     ZHar    A    G        0      0        2 
   4   chr4_80825575   Sample    A    G        0      0        2 
   4   chr4_80829240     AAsi    C    T        0      0        2 
   4   chr4_80829240     AKia    C    T        0      0        2 
   4   chr4_80829240     AOna    C    T        0      0        2 
   4   chr4_80829240     ASom    C    T        0      0        2 
   4   chr4_80829240     HCab    C    T        0      0        2 
   4   chr4_80829240     HPrz    C    T        0      0        2 
   4   chr4_80829240     ZBoe    C    T      0.5      1        2 
   4   chr4_80829240     ZGre    C    T        0      0        2 
   4   chr4_80829240     ZHar    C    T        0      0        2 
   4   chr4_80829240   Sample    C    T        0      0        2 
   4   chr4_80833428     AAsi    T    C        0      0        2 
   4   chr4_80833428     AKia    T    C      0.5      1        2 
   4   chr4_80833428     AOna    T    C        0      0        2 
   4   chr4_80833428     ASom    T    C        0      0        2 
   4   chr4_80833428     HCab    T    C        0      0        2 
   4   chr4_80833428     HPrz    T    C        0      0        2 
   4   chr4_80833428     ZBoe    T    C        0      0        2 
   4   chr4_80833428     ZGre    T    C        0      0        2 
   4   chr4_80833428     ZHar    T    C        0      0        2 
   4   chr4_80833428   Sample    T    C        0      0        2 
   4   chr4_80834028     AAsi    T    A        0      0        2 
   4   chr4_80834028     AKia    T    A        0      0        2 
   4   chr4_80834028     AOna    T    A        0      0        2 
   4   chr4_80834028     ASom    T    A        0      0        2 
   4   chr4_80834028     HCab    T    A        0      0        2 
   4   chr4_80834028     HPrz    T    A        0      0        2 
   4   chr4_80834028     ZBoe    T    A      0.5      1        2 
   4   chr4_80834028     ZGre    T    A        0      0        2 
   4   chr4_80834028     ZHar    T    A        0      0        2 
   4   chr4_80834028   Sample    T    A        0      0        2 
   4   chr4_80844470     AAsi    C    T        0      0        2 
   4   chr4_80844470     AKia    C    T        0      0        2 
   4   chr4_80844470     AOna    C    T        0      0        2 
   4   chr4_80844470     ASom    C    T        0      0        2 
   4   chr4_80844470     HCab    C    T      0.5      1        2 
   4   chr4_80844470     HPrz    C    T        0      0        2 
   4   chr4_80844470     ZBoe    C    T        0      0        2 
   4   chr4_80844470     ZGre    C    T        0      0        2 
   4   chr4_80844470     ZHar    C    T        0      0        2 
   4   chr4_80844470   Sample    C    T        0      0        2 
   4   chr4_80849144     AAsi    C    T        0      0        2 
   4   chr4_80849144     AKia    C    T        0      0        2 
   4   chr4_80849144     AOna    C    T        0      0        2 
   4   chr4_80849144     ASom    C    T        0      0        2 
   4   chr4_80849144     HCab    C    T      0.5      1        2 
   4   chr4_80849144     HPrz    C    T      0.5      1        2 
   4   chr4_80849144     ZBoe    C    T        0      0        2 
   4   chr4_80849144     ZGre    C    T        0      0        2 
   4   chr4_80849144     ZHar    C    T        0      0        2 
   4   chr4_80849144   Sample    C    T        0      0        2 
   4   chr4_80860143     AAsi    T    C        0      0        2 
   4   chr4_80860143     AKia    T    C        0      0        2 
   4   chr4_80860143     AOna    T    C        0      0        2 
   4   chr4_80860143     ASom    T    C        0      0        2 
   4   chr4_80860143     HCab    T    C        0      0        2 
   4   chr4_80860143     HPrz    T    C        0      0        2 
   4   chr4_80860143     ZBoe    T    C        0      0        2 
   4   chr4_80860143     ZGre    T    C        0      0        2 
   4   chr4_80860143     ZHar    T    C        1      2        2 
   4   chr4_80860143   Sample    T    C        0      0        2 
   4   chr4_80863697     AAsi    T    A        0      0        2 
   4   chr4_80863697     AKia    T    A        0      0        2 
   4   chr4_80863697     AOna    T    A        0      0        2 
   4   chr4_80863697     ASom    T    A        0      0        2 
   4   chr4_80863697     HCab    T    A        1      2        2 
   4   chr4_80863697     HPrz    T    A        1      2        2 
   4   chr4_80863697     ZBoe    T    A        0      0        2 
   4   chr4_80863697     ZGre    T    A        0      0        2 
   4   chr4_80863697     ZHar    T    A        0      0        2 
   4   chr4_80863697   Sample    T    A        0      0        2 
   4   chr4_80868568     AAsi    C    T        0      0        2 
   4   chr4_80868568     AKia    C    T        0      0        2 
   4   chr4_80868568     AOna    C    T        0      0        2 
   4   chr4_80868568     ASom    C    T        0      0        2 
   4   chr4_80868568     HCab    C    T        0      0        2 
   4   chr4_80868568     HPrz    C    T        0      0        2 
   4   chr4_80868568     ZBoe    C    T      0.5      1        2 
   4   chr4_80868568     ZGre    C    T        0      0        2 
   4   chr4_80868568     ZHar    C    T        0      0        2 
   4   chr4_80868568   Sample    C    T        0      0        2 
   4   chr4_80877483     AAsi    C    G        0      0        2 
   4   chr4_80877483     AKia    C    G        0      0        2 
   4   chr4_80877483     AOna    C    G      0.5      1        2 
   4   chr4_80877483     ASom    C    G        0      0        2 
   4   chr4_80877483     HCab    C    G        0      0        2 
   4   chr4_80877483     HPrz    C    G        0      0        2 
   4   chr4_80877483     ZBoe    C    G        0      0        2 
   4   chr4_80877483     ZGre    C    G        0      0        2 
   4   chr4_80877483     ZHar    C    G        0      0        2 
   4   chr4_80877483   Sample    C    G        0      0        2 
   4   chr4_80888850     AAsi    A    G      0.5      1        2 
   4   chr4_80888850     AKia    A    G        0      0        2 
   4   chr4_80888850     AOna    A    G        0      0        2 
   4   chr4_80888850     ASom    A    G        0      0        2 
   4   chr4_80888850     HCab    A    G        0      0        2 
   4   chr4_80888850     HPrz    A    G        0      0        2 
   4   chr4_80888850     ZBoe    A    G        0      0        2 
   4   chr4_80888850     ZGre    A    G        0      0        2 
   4   chr4_80888850     ZHar    A    G        0      0        2 
   4   chr4_80888850   Sample    A    G        0      0        2 
   4   chr4_80895664     AAsi    A    G        0      0        2 
   4   chr4_80895664     AKia    A    G        0      0        2 
   4   chr4_80895664     AOna    A    G        0      0        2 
   4   chr4_80895664     ASom    A    G        0      0        2 
   4   chr4_80895664     HCab    A    G        1      2        2 
   4   chr4_80895664     HPrz    A    G        1      2        2 
   4   chr4_80895664     ZBoe    A    G        0      0        2 
   4   chr4_80895664     ZGre    A    G        0      0        2 
   4   chr4_80895664     ZHar    A    G        0      0        2 
   4   chr4_80895664   Sample    A    G        0      0        2 
   4   chr4_80896144     AAsi    A    T        0      0        2 
   4   chr4_80896144     AKia    A    T        1      2        2 
   4   chr4_80896144     AOna    A    T        0      0        2 
   4   chr4_80896144     ASom    A    T        0      0        2 
   4   chr4_80896144     HCab    A    T        0      0        2 
   4   chr4_80896144     HPrz    A    T        0      0        2 
   4   chr4_80896144     ZBoe    A    T        0      0        2 
   4   chr4_80896144     ZGre    A    T        0      0        2 
   4   chr4_80896144     ZHar    A    T        0      0        2 
   4   chr4_80896144   Sample    A    T        0      0        2 
   4   chr4_80897884     AAsi    T    C        0      0        2 
   4   chr4_80897884     AKia    T    C        0      0        2 
   4   chr4_80897884     AOna    T    C        0      0        2 
   4   chr4_80897884     ASom    T    C        0      0        2 
   4   chr4_80897884     HCab    T    C        0      0        2 
   4   chr4_80897884     HPrz    T    C        0      0        2 
   4   chr4_80897884     ZBoe    T    C      0.5      1        2 
   4   chr4_80897884     ZGre    T    C        0      0        2 
   4   chr4_80897884     ZHar    T    C        1      2        2 
   4   chr4_80897884   Sample    T    C        0      0        2 
   4   chr4_80898071     AAsi    A    G        0      0        2 
   4   chr4_80898071     AKia    A    G        1      2        2 
   4   chr4_80898071     AOna    A    G        0      0        2 
   4   chr4_80898071     ASom    A    G        0      0        2 
   4   chr4_80898071     HCab    A    G        0      0        2 
   4   chr4_80898071     HPrz    A    G        0      0        2 
   4   chr4_80898071     ZBoe    A    G        0      0        2 
   4   chr4_80898071     ZGre    A    G        0      0        2 
   4   chr4_80898071     ZHar    A    G        0      0        2 
   4   chr4_80898071   Sample    A    G        0      0        2 
   4   chr4_80898722     AAsi    C    T      0.5      1        2 
   4   chr4_80898722     AKia    C    T        0      0        2 
   4   chr4_80898722     AOna    C    T        0      0        2 
   4   chr4_80898722     ASom    C    T        0      0        2 
   4   chr4_80898722     HCab    C    T        0      0        2 
   4   chr4_80898722     HPrz    C    T        0      0        2 
   4   chr4_80898722     ZBoe    C    T        0      0        2 
   4   chr4_80898722     ZGre    C    T        0      0        2 
   4   chr4_80898722     ZHar    C    T        0      0        2 
   4   chr4_80898722   Sample    C    T        1      2        2 
   4   chr4_80907752     AAsi    A    G        0      0        2 
   4   chr4_80907752     AKia    A    G        0      0        2 
   4   chr4_80907752     AOna    A    G        0      0        2 
   4   chr4_80907752     ASom    A    G        0      0        2 
   4   chr4_80907752     HCab    A    G        1      2        2 
   4   chr4_80907752     HPrz    A    G        1      2        2 
   4   chr4_80907752     ZBoe    A    G        0      0        2 
   4   chr4_80907752     ZGre    A    G        0      0        2 
   4   chr4_80907752     ZHar    A    G        0      0        2 
   4   chr4_80907752   Sample    A    G        0      0        2 
   4   chr4_80916198     AAsi    T    C        0      0        2 
   4   chr4_80916198     AKia    T    C        0      0        2 
   4   chr4_80916198     AOna    T    C        0      0        2 
   4   chr4_80916198     ASom    T    C        0      0        2 
   4   chr4_80916198     HCab    T    C        0      0        2 
   4   chr4_80916198     HPrz    T    C        0      0        2 
   4   chr4_80916198     ZBoe    T    C        1      2        2 
   4   chr4_80916198     ZGre    T    C        0      0        2 
   4   chr4_80916198     ZHar    T    C        0      0        2 
   4   chr4_80916198   Sample    T    C        0      0        2 
   4   chr4_80920471     AAsi    C    A        0      0        2 
   4   chr4_80920471     AKia    C    A        1      2        2 
   4   chr4_80920471     AOna    C    A        0      0        2 
   4   chr4_80920471     ASom    C    A        0      0        2 
   4   chr4_80920471     HCab    C    A        0      0        2 
   4   chr4_80920471     HPrz    C    A        0      0        2 
   4   chr4_80920471     ZBoe    C    A        0      0        2 
   4   chr4_80920471     ZGre    C    A        0      0        2 
   4   chr4_80920471     ZHar    C    A        0      0        2 
   4   chr4_80920471   Sample    C    A        0      0        2 
   4   chr4_80922564     AAsi    T    C        0      0        2 
   4   chr4_80922564     AKia    T    C        0      0        2 
   4   chr4_80922564     AOna    T    C      0.5      1        2 
   4   chr4_80922564     ASom    T    C        0      0        2 
   4   chr4_80922564     HCab    T    C        0      0        2 
   4   chr4_80922564     HPrz    T    C        0      0        2 
   4   chr4_80922564     ZBoe    T    C        0      0        2 
   4   chr4_80922564     ZGre    T    C        0      0        2 
   4   chr4_80922564     ZHar    T    C        0      0        2 
   4   chr4_80922564   Sample    T    C        0      0        2 
   4   chr4_80922573     AAsi    G    T        0      0        2 
   4   chr4_80922573     AKia    G    T        0      0        2 
   4   chr4_80922573     AOna    G    T      0.5      1        2 
   4   chr4_80922573     ASom    G    T        0      0        2 
   4   chr4_80922573     HCab    G    T        0      0        2 
   4   chr4_80922573     HPrz    G    T        0      0        2 
   4   chr4_80922573     ZBoe    G    T        0      0        2 
   4   chr4_80922573     ZGre    G    T        0      0        2 
   4   chr4_80922573     ZHar    G    T        0      0        2 
   4   chr4_80922573   Sample    G    T        0      0        2 
   4   chr4_80934627     AAsi    A    C        0      0        2 
   4   chr4_80934627     AKia    A    C        0      0        2 
   4   chr4_80934627     AOna    A    C        0      0        2 
   4   chr4_80934627     ASom    A    C        0      0        2 
   4   chr4_80934627     HCab    A    C      0.5      1        2 
   4   chr4_80934627     HPrz    A    C      0.5      1        2 
   4   chr4_80934627     ZBoe    A    C        0      0        2 
   4   chr4_80934627     ZGre    A    C        0      0        2 
   4   chr4_80934627     ZHar    A    C        0      0        2 
   4   chr4_80934627   Sample    A    C        0      0        2 
   4   chr4_80939278     AAsi    A    C        0      0        2 
   4   chr4_80939278     AKia    A    C        0      0        2 
   4   chr4_80939278     AOna    A    C        0      0        2 
   4   chr4_80939278     ASom    A    C        0      0        2 
   4   chr4_80939278     HCab    A    C        1      2        2 
   4   chr4_80939278     HPrz    A    C        1      2        2 
   4   chr4_80939278     ZBoe    A    C        0      0        2 
   4   chr4_80939278     ZGre    A    C        0      0        2 
   4   chr4_80939278     ZHar    A    C        0      0        2 
   4   chr4_80939278   Sample    A    C        0      0        2 
   4   chr4_80954391     AAsi    C    T        0      0        2 
   4   chr4_80954391     AKia    C    T        0      0        2 
   4   chr4_80954391     AOna    C    T        0      0        2 
   4   chr4_80954391     ASom    C    T        0      0        2 
   4   chr4_80954391     HCab    C    T        0      0        2 
   4   chr4_80954391     HPrz    C    T        0      0        2 
   4   chr4_80954391     ZBoe    C    T        0      0        2 
   4   chr4_80954391     ZGre    C    T        0      0        2 
   4   chr4_80954391     ZHar    C    T        1      2        2 
   4   chr4_80954391   Sample    C    T        0      0        2 
   4   chr4_80964224     AAsi    C    A        1      2        2 
   4   chr4_80964224     AKia    C    A        0      0        2 
   4   chr4_80964224     AOna    C    A        0      0        2 
   4   chr4_80964224     ASom    C    A      0.5      1        2 
   4   chr4_80964224     HCab    C    A        0      0        2 
   4   chr4_80964224     HPrz    C    A        0      0        2 
   4   chr4_80964224     ZBoe    C    A        0      0        2 
   4   chr4_80964224     ZGre    C    A        0      0        2 
   4   chr4_80964224     ZHar    C    A        0      0        2 
   4   chr4_80964224   Sample    C    A        1      2        2 
   4   chr4_80964641     AAsi    C    T        0      0        2 
   4   chr4_80964641     AKia    C    T        0      0        2 
   4   chr4_80964641     AOna    C    T        0      0        2 
   4   chr4_80964641     ASom    C    T      0.5      1        2 
   4   chr4_80964641     HCab    C    T        0      0        2 
   4   chr4_80964641     HPrz    C    T        0      0        2 
   4   chr4_80964641     ZBoe    C    T        0      0        2 
   4   chr4_80964641     ZGre    C    T        0      0        2 
   4   chr4_80964641     ZHar    C    T        0      0        2 
   4   chr4_80964641   Sample    C    T        0      0        2 
   4   chr4_80964823     AAsi    C    T        0      0        2 
   4   chr4_80964823     AKia    C    T        0      0        2 
   4   chr4_80964823     AOna    C    T        0      0        2 
   4   chr4_80964823     ASom    C    T        0      0        2 
   4   chr4_80964823     HCab    C    T        1      2        2 
   4   chr4_80964823     HPrz    C    T        1      2        2 
   4   chr4_80964823     ZBoe    C    T        0      0        2 
   4   chr4_80964823     ZGre    C    T        0      0        2 
   4   chr4_80964823     ZHar    C    T        0      0        2 
   4   chr4_80964823   Sample    C    T        0      0        2 
   4   chr4_80973971     AAsi    T    A        0      0        2 
   4   chr4_80973971     AKia    T    A        0      0        2 
   4   chr4_80973971     AOna    T    A        0      0        2 
   4   chr4_80973971     ASom    T    A        0      0        2 
   4   chr4_80973971     HCab    T    A        1      2        2 
   4   chr4_80973971     HPrz    T    A        1      2        2 
   4   chr4_80973971     ZBoe    T    A        0      0        2 
   4   chr4_80973971     ZGre    T    A        0      0        2 
   4   chr4_80973971     ZHar    T    A        0      0        2 
   4   chr4_80973971   Sample    T    A        0      0        2 
   4   chr4_80981804     AAsi    A    G        0      0        2 
   4   chr4_80981804     AKia    A    G        0      0        2 
   4   chr4_80981804     AOna    A    G        0      0        2 
   4   chr4_80981804     ASom    A    G        0      0        2 
   4   chr4_80981804     HCab    A    G        0      0        2 
   4   chr4_80981804     HPrz    A    G        0      0        2 
   4   chr4_80981804     ZBoe    A    G      0.5      1        2 
   4   chr4_80981804     ZGre    A    G        0      0        2 
   4   chr4_80981804     ZHar    A    G        0      0        2 
   4   chr4_80981804   Sample    A    G        0      0        2 
   4   chr4_80982949     AAsi    G    C        0      0        2 
   4   chr4_80982949     AKia    G    C        0      0        2 
   4   chr4_80982949     AOna    G    C      0.5      1        2 
   4   chr4_80982949     ASom    G    C        0      0        2 
   4   chr4_80982949     HCab    G    C        0      0        2 
   4   chr4_80982949     HPrz    G    C        0      0        2 
   4   chr4_80982949     ZBoe    G    C        0      0        2 
   4   chr4_80982949     ZGre    G    C        0      0        2 
   4   chr4_80982949     ZHar    G    C        0      0        2 
   4   chr4_80982949   Sample    G    C        0      0        2 
   4   chr4_80992821     AAsi    T    C        0      0        2 
   4   chr4_80992821     AKia    T    C        0      0        2 
   4   chr4_80992821     AOna    T    C        0      0        2 
   4   chr4_80992821     ASom    T    C        0      0        2 
   4   chr4_80992821     HCab    T    C        1      2        2 
   4   chr4_80992821     HPrz    T    C        1      2        2 
   4   chr4_80992821     ZBoe    T    C        0      0        2 
   4   chr4_80992821     ZGre    T    C        0      0        2 
   4   chr4_80992821     ZHar    T    C        0      0        2 
   4   chr4_80992821   Sample    T    C        0      0        2 
   4   chr4_80994152     AAsi    T    G        0      0        2 
   4   chr4_80994152     AKia    T    G        0      0        2 
   4   chr4_80994152     AOna    T    G        0      0        2 
   4   chr4_80994152     ASom    T    G        0      0        2 
   4   chr4_80994152     HCab    T    G        1      2        2 
   4   chr4_80994152     HPrz    T    G        1      2        2 
   4   chr4_80994152     ZBoe    T    G        0      0        2 
   4   chr4_80994152     ZGre    T    G        0      0        2 
   4   chr4_80994152     ZHar    T    G        0      0        2 
   4   chr4_80994152   Sample    T    G        0      0        2 
   4   chr4_80995355     AAsi    A    G        0      0        2 
   4   chr4_80995355     AKia    A    G        0      0        2 
   4   chr4_80995355     AOna    A    G        0      0        2 
   4   chr4_80995355     ASom    A    G        0      0        2 
   4   chr4_80995355     HCab    A    G        0      0        2 
   4   chr4_80995355     HPrz    A    G        0      0        2 
   4   chr4_80995355     ZBoe    A    G      0.5      1        2 
   4   chr4_80995355     ZGre    A    G        0      0        2 
   4   chr4_80995355     ZHar    A    G        0      0        2 
   4   chr4_80995355   Sample    A    G        0      0        2 
   4   chr4_81022937     AAsi    G    A        0      0        2 
   4   chr4_81022937     AKia    G    A        0      0        2 
   4   chr4_81022937     AOna    G    A        0      0        2 
   4   chr4_81022937     ASom    G    A        0      0        2 
   4   chr4_81022937     HCab    G    A        1      2        2 
   4   chr4_81022937     HPrz    G    A        1      2        2 
   4   chr4_81022937     ZBoe    G    A        0      0        2 
   4   chr4_81022937     ZGre    G    A        0      0        2 
   4   chr4_81022937     ZHar    G    A        0      0        2 
   4   chr4_81022937   Sample    G    A        0      0        2 
   4   chr4_81035918     AAsi    G    A        0      0        2 
   4   chr4_81035918     AKia    G    A        0      0        2 
   4   chr4_81035918     AOna    G    A        0      0        2 
   4   chr4_81035918     ASom    G    A        0      0        2 
   4   chr4_81035918     HCab    G    A        0      0        2 
   4   chr4_81035918     HPrz    G    A        0      0        2 
   4   chr4_81035918     ZBoe    G    A        0      0        2 
   4   chr4_81035918     ZGre    G    A      0.5      1        2 
   4   chr4_81035918     ZHar    G    A        0      0        2 
   4   chr4_81035918   Sample    G    A        0      0        2 
   4   chr4_81040020     AAsi    T    C        0      0        2 
   4   chr4_81040020     AKia    T    C        0      0        2 
   4   chr4_81040020     AOna    T    C        0      0        2 
   4   chr4_81040020     ASom    T    C        0      0        2 
   4   chr4_81040020     HCab    T    C        1      2        2 
   4   chr4_81040020     HPrz    T    C        1      2        2 
   4   chr4_81040020     ZBoe    T    C        0      0        2 
   4   chr4_81040020     ZGre    T    C        0      0        2 
   4   chr4_81040020     ZHar    T    C        0      0        2 
   4   chr4_81040020   Sample    T    C        0      0        2 
   4   chr4_81040422     AAsi    A    G        0      0        2 
   4   chr4_81040422     AKia    A    G        0      0        2 
   4   chr4_81040422     AOna    A    G      0.5      1        2 
   4   chr4_81040422     ASom    A    G        0      0        2 
   4   chr4_81040422     HCab    A    G        0      0        2 
   4   chr4_81040422     HPrz    A    G        0      0        2 
   4   chr4_81040422     ZBoe    A    G        0      0        2 
   4   chr4_81040422     ZGre    A    G        0      0        2 
   4   chr4_81040422     ZHar    A    G        0      0        2 
   4   chr4_81040422   Sample    A    G        0      0        2 
   4   chr4_81045764     AAsi    C    G        0      0        2 
   4   chr4_81045764     AKia    C    G        0      0        2 
   4   chr4_81045764     AOna    C    G      0.5      1        2 
   4   chr4_81045764     ASom    C    G        0      0        2 
   4   chr4_81045764     HCab    C    G        0      0        2 
   4   chr4_81045764     HPrz    C    G        0      0        2 
   4   chr4_81045764     ZBoe    C    G        0      0        2 
   4   chr4_81045764     ZGre    C    G        0      0        2 
   4   chr4_81045764     ZHar    C    G        0      0        2 
   4   chr4_81045764   Sample    C    G        0      0        2 
   4   chr4_81053231     AAsi    T    A        0      0        2 
   4   chr4_81053231     AKia    T    A        0      0        2 
   4   chr4_81053231     AOna    T    A        0      0        2 
   4   chr4_81053231     ASom    T    A        0      0        2 
   4   chr4_81053231     HCab    T    A        0      0        2 
   4   chr4_81053231     HPrz    T    A        0      0        2 
   4   chr4_81053231     ZBoe    T    A        0      0        2 
   4   chr4_81053231     ZGre    T    A        0      0        2 
   4   chr4_81053231     ZHar    T    A        1      2        2 
   4   chr4_81053231   Sample    T    A        0      0        2 
   4   chr4_81067170     AAsi    G    A        0      0        2 
   4   chr4_81067170     AKia    G    A        0      0        2 
   4   chr4_81067170     AOna    G    A      0.5      1        2 
   4   chr4_81067170     ASom    G    A        0      0        2 
   4   chr4_81067170     HCab    G    A        0      0        2 
   4   chr4_81067170     HPrz    G    A        0      0        2 
   4   chr4_81067170     ZBoe    G    A        0      0        2 
   4   chr4_81067170     ZGre    G    A        0      0        2 
   4   chr4_81067170     ZHar    G    A        0      0        2 
   4   chr4_81067170   Sample    G    A        0      0        2 
   4   chr4_81071670     AAsi    A    C        0      0        2 
   4   chr4_81071670     AKia    A    C        0      0        2 
   4   chr4_81071670     AOna    A    C      0.5      1        2 
   4   chr4_81071670     ASom    A    C        0      0        2 
   4   chr4_81071670     HCab    A    C        0      0        2 
   4   chr4_81071670     HPrz    A    C        0      0        2 
   4   chr4_81071670     ZBoe    A    C        0      0        2 
   4   chr4_81071670     ZGre    A    C        0      0        2 
   4   chr4_81071670     ZHar    A    C        0      0        2 
   4   chr4_81071670   Sample    A    C        0      0        2 
   4   chr4_81072094     AAsi    T    G        0      0        2 
   4   chr4_81072094     AKia    T    G        0      0        2 
   4   chr4_81072094     AOna    T    G        0      0        2 
   4   chr4_81072094     ASom    T    G        0      0        2 
   4   chr4_81072094     HCab    T    G        1      2        2 
   4   chr4_81072094     HPrz    T    G        1      2        2 
   4   chr4_81072094     ZBoe    T    G        0      0        2 
   4   chr4_81072094     ZGre    T    G        0      0        2 
   4   chr4_81072094     ZHar    T    G        0      0        2 
   4   chr4_81072094   Sample    T    G        0      0        2 
   4   chr4_81082941     AAsi    A    G        0      0        2 
   4   chr4_81082941     AKia    A    G        0      0        2 
   4   chr4_81082941     AOna    A    G      0.5      1        2 
   4   chr4_81082941     ASom    A    G        0      0        2 
   4   chr4_81082941     HCab    A    G        0      0        2 
   4   chr4_81082941     HPrz    A    G        0      0        2 
   4   chr4_81082941     ZBoe    A    G        0      0        2 
   4   chr4_81082941     ZGre    A    G        0      0        2 
   4   chr4_81082941     ZHar    A    G        0      0        2 
   4   chr4_81082941   Sample    A    G        0      0        2 
   4   chr4_81084397     AAsi    T    C        0      0        2 
   4   chr4_81084397     AKia    T    C        0      0        2 
   4   chr4_81084397     AOna    T    C        0      0        2 
   4   chr4_81084397     ASom    T    C        0      0        2 
   4   chr4_81084397     HCab    T    C        1      2        2 
   4   chr4_81084397     HPrz    T    C        1      2        2 
   4   chr4_81084397     ZBoe    T    C        0      0        2 
   4   chr4_81084397     ZGre    T    C        0      0        2 
   4   chr4_81084397     ZHar    T    C        0      0        2 
   4   chr4_81084397   Sample    T    C        0      0        2 
   4   chr4_81086768     AAsi    G    A        0      0        2 
   4   chr4_81086768     AKia    G    A      0.5      1        2 
   4   chr4_81086768     AOna    G    A        0      0        2 
   4   chr4_81086768     ASom    G    A        0      0        2 
   4   chr4_81086768     HCab    G    A        0      0        2 
   4   chr4_81086768     HPrz    G    A        0      0        2 
   4   chr4_81086768     ZBoe    G    A        0      0        2 
   4   chr4_81086768     ZGre    G    A        0      0        2 
   4   chr4_81086768     ZHar    G    A        0      0        2 
   4   chr4_81086768   Sample    G    A        0      0        2 
   4   chr4_81089836     AAsi    T    A        0      0        2 
   4   chr4_81089836     AKia    T    A        0      0        2 
   4   chr4_81089836     AOna    T    A      0.5      1        2 
   4   chr4_81089836     ASom    T    A        0      0        2 
   4   chr4_81089836     HCab    T    A        0      0        2 
   4   chr4_81089836     HPrz    T    A        0      0        2 
   4   chr4_81089836     ZBoe    T    A        0      0        2 
   4   chr4_81089836     ZGre    T    A        0      0        2 
   4   chr4_81089836     ZHar    T    A        0      0        2 
   4   chr4_81089836   Sample    T    A        0      0        2 
   4   chr4_81100112     AAsi    A    T        0      0        2 
   4   chr4_81100112     AKia    A    T        0      0        2 
   4   chr4_81100112     AOna    A    T        0      0        2 
   4   chr4_81100112     ASom    A    T        0      0        2 
   4   chr4_81100112     HCab    A    T        0      0        2 
   4   chr4_81100112     HPrz    A    T      0.5      1        2 
   4   chr4_81100112     ZBoe    A    T        0      0        2 
   4   chr4_81100112     ZGre    A    T        0      0        2 
   4   chr4_81100112     ZHar    A    T        0      0        2 
   4   chr4_81100112   Sample    A    T        0      0        2 
   4   chr4_81101709     AAsi    T    G        0      0        2 
   4   chr4_81101709     AKia    T    G      0.5      1        2 
   4   chr4_81101709     AOna    T    G      0.5      1        2 
   4   chr4_81101709     ASom    T    G        0      0        2 
   4   chr4_81101709     HCab    T    G        0      0        2 
   4   chr4_81101709     HPrz    T    G        0      0        2 
   4   chr4_81101709     ZBoe    T    G        0      0        2 
   4   chr4_81101709     ZGre    T    G        0      0        2 
   4   chr4_81101709     ZHar    T    G        0      0        2 
   4   chr4_81101709   Sample    T    G        0      0        2 
   4   chr4_81102204     AAsi    A    G        0      0        2 
   4   chr4_81102204     AKia    A    G        0      0        2 
   4   chr4_81102204     AOna    A    G        0      0        2 
   4   chr4_81102204     ASom    A    G        0      0        2 
   4   chr4_81102204     HCab    A    G      0.5      1        2 
   4   chr4_81102204     HPrz    A    G        1      2        2 
   4   chr4_81102204     ZBoe    A    G        0      0        2 
   4   chr4_81102204     ZGre    A    G        0      0        2 
   4   chr4_81102204     ZHar    A    G        0      0        2 
   4   chr4_81102204   Sample    A    G        0      0        2 
   4   chr4_81103228     AAsi    G    A        0      0        2 
   4   chr4_81103228     AKia    G    A      0.5      1        2 
   4   chr4_81103228     AOna    G    A        0      0        2 
   4   chr4_81103228     ASom    G    A        0      0        2 
   4   chr4_81103228     HCab    G    A        0      0        2 
   4   chr4_81103228     HPrz    G    A        0      0        2 
   4   chr4_81103228     ZBoe    G    A        0      0        2 
   4   chr4_81103228     ZGre    G    A        0      0        2 
   4   chr4_81103228     ZHar    G    A        0      0        2 
   4   chr4_81103228   Sample    G    A        0      0        2 
   4   chr4_81103276     AAsi    T    C        0      0        2 
   4   chr4_81103276     AKia    T    C      0.5      1        2 
   4   chr4_81103276     AOna    T    C        0      0        2 
   4   chr4_81103276     ASom    T    C        0      0        2 
   4   chr4_81103276     HCab    T    C        0      0        2 
   4   chr4_81103276     HPrz    T    C        0      0        2 
   4   chr4_81103276     ZBoe    T    C        0      0        2 
   4   chr4_81103276     ZGre    T    C        0      0        2 
   4   chr4_81103276     ZHar    T    C        0      0        2 
   4   chr4_81103276   Sample    T    C        0      0        2 
   4   chr4_81106484     AAsi    A    G        0      0        2 
   4   chr4_81106484     AKia    A    G        0      0        2 
   4   chr4_81106484     AOna    A    G        0      0        2 
   4   chr4_81106484     ASom    A    G        0      0        2 
   4   chr4_81106484     HCab    A    G        1      2        2 
   4   chr4_81106484     HPrz    A    G        1      2        2 
   4   chr4_81106484     ZBoe    A    G        0      0        2 
   4   chr4_81106484     ZGre    A    G        0      0        2 
   4   chr4_81106484     ZHar    A    G        0      0        2 
   4   chr4_81106484   Sample    A    G        0      0        2 
   4   chr4_81108122     AAsi    G    A        0      0        2 
   4   chr4_81108122     AKia    G    A        0      0        2 
   4   chr4_81108122     AOna    G    A      0.5      1        2 
   4   chr4_81108122     ASom    G    A        0      0        2 
   4   chr4_81108122     HCab    G    A        0      0        2 
   4   chr4_81108122     HPrz    G    A        0      0        2 
   4   chr4_81108122     ZBoe    G    A        0      0        2 
   4   chr4_81108122     ZGre    G    A        0      0        2 
   4   chr4_81108122     ZHar    G    A        0      0        2 
   4   chr4_81108122   Sample    G    A        0      0        2 
   4   chr4_81121837     AAsi    G    A        0      0        2 
   4   chr4_81121837     AKia    G    A        0      0        2 
   4   chr4_81121837     AOna    G    A        0      0        2 
   4   chr4_81121837     ASom    G    A        0      0        2 
   4   chr4_81121837     HCab    G    A        1      2        2 
   4   chr4_81121837     HPrz    G    A        1      2        2 
   4   chr4_81121837     ZBoe    G    A        0      0        2 
   4   chr4_81121837     ZGre    G    A        0      0        2 
   4   chr4_81121837     ZHar    G    A        0      0        2 
   4   chr4_81121837   Sample    G    A        0      0        2 
   4   chr4_81128174     AAsi    G    A        0      0        2 
   4   chr4_81128174     AKia    G    A        0      0        2 
   4   chr4_81128174     AOna    G    A        0      0        2 
   4   chr4_81128174     ASom    G    A        0      0        2 
   4   chr4_81128174     HCab    G    A        1      2        2 
   4   chr4_81128174     HPrz    G    A        1      2        2 
   4   chr4_81128174     ZBoe    G    A        0      0        2 
   4   chr4_81128174     ZGre    G    A        0      0        2 
   4   chr4_81128174     ZHar    G    A        0      0        2 
   4   chr4_81128174   Sample    G    A        0      0        2 
   4   chr4_81133434     AAsi    T    C        0      0        2 
   4   chr4_81133434     AKia    T    C        0      0        2 
   4   chr4_81133434     AOna    T    C        0      0        2 
   4   chr4_81133434     ASom    T    C        0      0        2 
   4   chr4_81133434     HCab    T    C        1      2        2 
   4   chr4_81133434     HPrz    T    C        1      2        2 
   4   chr4_81133434     ZBoe    T    C        0      0        2 
   4   chr4_81133434     ZGre    T    C        0      0        2 
   4   chr4_81133434     ZHar    T    C        0      0        2 
   4   chr4_81133434   Sample    T    C        0      0        2 
   4   chr4_81137195     AAsi    C    G        0      0        2 
   4   chr4_81137195     AKia    C    G      0.5      1        2 
   4   chr4_81137195     AOna    C    G        0      0        2 
   4   chr4_81137195     ASom    C    G        0      0        2 
   4   chr4_81137195     HCab    C    G        0      0        2 
   4   chr4_81137195     HPrz    C    G        0      0        2 
   4   chr4_81137195     ZBoe    C    G        0      0        2 
   4   chr4_81137195     ZGre    C    G        0      0        2 
   4   chr4_81137195     ZHar    C    G        0      0        2 
   4   chr4_81137195   Sample    C    G        0      0        2 
   4   chr4_81141176     AAsi    A    G        0      0        2 
   4   chr4_81141176     AKia    A    G        0      0        2 
   4   chr4_81141176     AOna    A    G        0      0        2 
   4   chr4_81141176     ASom    A    G        0      0        2 
   4   chr4_81141176     HCab    A    G        0      0        2 
   4   chr4_81141176     HPrz    A    G        0      0        2 
   4   chr4_81141176     ZBoe    A    G        0      0        2 
   4   chr4_81141176     ZGre    A    G        1      2        2 
   4   chr4_81141176     ZHar    A    G        0      0        2 
   4   chr4_81141176   Sample    A    G        0      0        2 
   4   chr4_81141205     AAsi    T    C        0      0        2 
   4   chr4_81141205     AKia    T    C      0.5      1        2 
   4   chr4_81141205     AOna    T    C        0      0        2 
   4   chr4_81141205     ASom    T    C        0      0        2 
   4   chr4_81141205     HCab    T    C        0      0        2 
   4   chr4_81141205     HPrz    T    C        0      0        2 
   4   chr4_81141205     ZBoe    T    C        0      0        2 
   4   chr4_81141205     ZGre    T    C        0      0        2 
   4   chr4_81141205     ZHar    T    C        0      0        2 
   4   chr4_81141205   Sample    T    C        0      0        2 
   4   chr4_81141927     AAsi    C    G        0      0        2 
   4   chr4_81141927     AKia    C    G        0      0        2 
   4   chr4_81141927     AOna    C    G        0      0        2 
   4   chr4_81141927     ASom    C    G        0      0        2 
   4   chr4_81141927     HCab    C    G      0.5      1        2 
   4   chr4_81141927     HPrz    C    G        1      2        2 
   4   chr4_81141927     ZBoe    C    G        0      0        2 
   4   chr4_81141927     ZGre    C    G        0      0        2 
   4   chr4_81141927     ZHar    C    G        0      0        2 
   4   chr4_81141927   Sample    C    G        0      0        2 
   4   chr4_81144063     AAsi    C    A        0      0        2 
   4   chr4_81144063     AKia    C    A        0      0        2 
   4   chr4_81144063     AOna    C    A        0      0        2 
   4   chr4_81144063     ASom    C    A        0      0        2 
   4   chr4_81144063     HCab    C    A        0      0        2 
   4   chr4_81144063     HPrz    C    A        0      0        2 
   4   chr4_81144063     ZBoe    C    A      0.5      1        2 
   4   chr4_81144063     ZGre    C    A        0      0        2 
   4   chr4_81144063     ZHar    C    A        0      0        2 
   4   chr4_81144063   Sample    C    A        0      0        2 
   4   chr4_81145144     AAsi    C    T        0      0        2 
   4   chr4_81145144     AKia    C    T        0      0        2 
   4   chr4_81145144     AOna    C    T        0      0        2 
   4   chr4_81145144     ASom    C    T        0      0        2 
   4   chr4_81145144     HCab    C    T        0      0        2 
   4   chr4_81145144     HPrz    C    T      0.5      1        2 
   4   chr4_81145144     ZBoe    C    T        0      0        2 
   4   chr4_81145144     ZGre    C    T        0      0        2 
   4   chr4_81145144     ZHar    C    T        0      0        2 
   4   chr4_81145144   Sample    C    T        0      0        2 
   4   chr4_81153512     AAsi    G    A        0      0        2 
   4   chr4_81153512     AKia    G    A        0      0        2 
   4   chr4_81153512     AOna    G    A      0.5      1        2 
   4   chr4_81153512     ASom    G    A        0      0        2 
   4   chr4_81153512     HCab    G    A        0      0        2 
   4   chr4_81153512     HPrz    G    A        0      0        2 
   4   chr4_81153512     ZBoe    G    A        0      0        2 
   4   chr4_81153512     ZGre    G    A        0      0        2 
   4   chr4_81153512     ZHar    G    A        0      0        2 
   4   chr4_81153512   Sample    G    A        0      0        2 
   4   chr4_81164212     AAsi    C    A      0.5      1        2 
   4   chr4_81164212     AKia    C    A        0      0        2 
   4   chr4_81164212     AOna    C    A        0      0        2 
   4   chr4_81164212     ASom    C    A      0.5      1        2 
   4   chr4_81164212     HCab    C    A        0      0        2 
   4   chr4_81164212     HPrz    C    A        0      0        2 
   4   chr4_81164212     ZBoe    C    A        0      0        2 
   4   chr4_81164212     ZGre    C    A        0      0        2 
   4   chr4_81164212     ZHar    C    A        0      0        2 
   4   chr4_81164212   Sample    C    A        1      2        2 
   4   chr4_81174107     AAsi    T    C        0      0        2 
   4   chr4_81174107     AKia    T    C        0      0        2 
   4   chr4_81174107     AOna    T    C        0      0        2 
   4   chr4_81174107     ASom    T    C        0      0        2 
   4   chr4_81174107     HCab    T    C        0      0        2 
   4   chr4_81174107     HPrz    T    C        0      0        2 
   4   chr4_81174107     ZBoe    T    C        0      0        2 
   4   chr4_81174107     ZGre    T    C      0.5      1        2 
   4   chr4_81174107     ZHar    T    C        0      0        2 
   4   chr4_81174107   Sample    T    C        0      0        2 
   4   chr4_81182054     AAsi    G    A        0      0        2 
   4   chr4_81182054     AKia    G    A        0      0        2 
   4   chr4_81182054     AOna    G    A        0      0        2 
   4   chr4_81182054     ASom    G    A        0      0        2 
   4   chr4_81182054     HCab    G    A        1      2        2 
   4   chr4_81182054     HPrz    G    A        1      2        2 
   4   chr4_81182054     ZBoe    G    A        0      0        2 
   4   chr4_81182054     ZGre    G    A        0      0        2 
   4   chr4_81182054     ZHar    G    A        0      0        2 
   4   chr4_81182054   Sample    G    A        0      0        2 
   4   chr4_81184225     AAsi    G    A        0      0        2 
   4   chr4_81184225     AKia    G    A        0      0        2 
   4   chr4_81184225     AOna    G    A        0      0        2 
   4   chr4_81184225     ASom    G    A        0      0        2 
   4   chr4_81184225     HCab    G    A        1      2        2 
   4   chr4_81184225     HPrz    G    A        1      2        2 
   4   chr4_81184225     ZBoe    G    A        0      0        2 
   4   chr4_81184225     ZGre    G    A        0      0        2 
   4   chr4_81184225     ZHar    G    A        0      0        2 
   4   chr4_81184225   Sample    G    A        0      0        2 
   4   chr4_81186868     AAsi    G    A        0      0        2 
   4   chr4_81186868     AKia    G    A        0      0        2 
   4   chr4_81186868     AOna    G    A        0      0        2 
   4   chr4_81186868     ASom    G    A        0      0        2 
   4   chr4_81186868     HCab    G    A        1      2        2 
   4   chr4_81186868     HPrz    G    A        1      2        2 
   4   chr4_81186868     ZBoe    G    A        0      0        2 
   4   chr4_81186868     ZGre    G    A        0      0        2 
   4   chr4_81186868     ZHar    G    A        0      0        2 
   4   chr4_81186868   Sample    G    A        0      0        2 
   4   chr4_81189274     AAsi    T    A        0      0        2 
   4   chr4_81189274     AKia    T    A        0      0        2 
   4   chr4_81189274     AOna    T    A      0.5      1        2 
   4   chr4_81189274     ASom    T    A        0      0        2 
   4   chr4_81189274     HCab    T    A        0      0        2 
   4   chr4_81189274     HPrz    T    A        0      0        2 
   4   chr4_81189274     ZBoe    T    A        0      0        2 
   4   chr4_81189274     ZGre    T    A        0      0        2 
   4   chr4_81189274     ZHar    T    A        0      0        2 
   4   chr4_81189274   Sample    T    A        0      0        2 
   4   chr4_81189330     AAsi    G    C        0      0        2 
   4   chr4_81189330     AKia    G    C        0      0        2 
   4   chr4_81189330     AOna    G    C        0      0        2 
   4   chr4_81189330     ASom    G    C        0      0        2 
   4   chr4_81189330     HCab    G    C        0      0        2 
   4   chr4_81189330     HPrz    G    C      0.5      1        2 
   4   chr4_81189330     ZBoe    G    C        0      0        2 
   4   chr4_81189330     ZGre    G    C        0      0        2 
   4   chr4_81189330     ZHar    G    C        0      0        2 
   4   chr4_81189330   Sample    G    C        0      0        2 
   4   chr4_81199697     AAsi    T    C        0      0        2 
   4   chr4_81199697     AKia    T    C        0      0        2 
   4   chr4_81199697     AOna    T    C        0      0        2 
   4   chr4_81199697     ASom    T    C        0      0        2 
   4   chr4_81199697     HCab    T    C        0      0        2 
   4   chr4_81199697     HPrz    T    C        0      0        2 
   4   chr4_81199697     ZBoe    T    C        0      0        2 
   4   chr4_81199697     ZGre    T    C        1      2        2 
   4   chr4_81199697     ZHar    T    C        0      0        2 
   4   chr4_81199697   Sample    T    C        0      0        2 
   4   chr4_81210900     AAsi    G    A        0      0        2 
   4   chr4_81210900     AKia    G    A        1      2        2 
   4   chr4_81210900     AOna    G    A        0      0        2 
   4   chr4_81210900     ASom    G    A        0      0        2 
   4   chr4_81210900     HCab    G    A        0      0        2 
   4   chr4_81210900     HPrz    G    A        0      0        2 
   4   chr4_81210900     ZBoe    G    A        0      0        2 
   4   chr4_81210900     ZGre    G    A        0      0        2 
   4   chr4_81210900     ZHar    G    A        0      0        2 
   4   chr4_81210900   Sample    G    A        0      0        2 
   4   chr4_81218804     AAsi    T    G        0      0        2 
   4   chr4_81218804     AKia    T    G        0      0        2 
   4   chr4_81218804     AOna    T    G        0      0        2 
   4   chr4_81218804     ASom    T    G        0      0        2 
   4   chr4_81218804     HCab    T    G        0      0        2 
   4   chr4_81218804     HPrz    T    G        0      0        2 
   4   chr4_81218804     ZBoe    T    G        0      0        2 
   4   chr4_81218804     ZGre    T    G        1      2        2 
   4   chr4_81218804     ZHar    T    G        1      2        2 
   4   chr4_81218804   Sample    T    G        0      0        2 
   4   chr4_81218817     AAsi    C    G        0      0        2 
   4   chr4_81218817     AKia    C    G        0      0        2 
   4   chr4_81218817     AOna    C    G      0.5      1        2 
   4   chr4_81218817     ASom    C    G        0      0        2 
   4   chr4_81218817     HCab    C    G        0      0        2 
   4   chr4_81218817     HPrz    C    G        0      0        2 
   4   chr4_81218817     ZBoe    C    G        0      0        2 
   4   chr4_81218817     ZGre    C    G        0      0        2 
   4   chr4_81218817     ZHar    C    G        0      0        2 
   4   chr4_81218817   Sample    C    G        0      0        2 
   4   chr4_81218904     AAsi    A    G        0      0        2 
   4   chr4_81218904     AKia    A    G        0      0        2 
   4   chr4_81218904     AOna    A    G        0      0        2 
   4   chr4_81218904     ASom    A    G        0      0        2 
   4   chr4_81218904     HCab    A    G      0.5      1        2 
   4   chr4_81218904     HPrz    A    G        0      0        2 
   4   chr4_81218904     ZBoe    A    G        0      0        2 
   4   chr4_81218904     ZGre    A    G        0      0        2 
   4   chr4_81218904     ZHar    A    G        0      0        2 
   4   chr4_81218904   Sample    A    G        0      0        2 
   4   chr4_81227341     AAsi    A    C        0      0        2 
   4   chr4_81227341     AKia    A    C        0      0        2 
   4   chr4_81227341     AOna    A    C        0      0        2 
   4   chr4_81227341     ASom    A    C        0      0        2 
   4   chr4_81227341     HCab    A    C        0      0        2 
   4   chr4_81227341     HPrz    A    C        0      0        2 
   4   chr4_81227341     ZBoe    A    C        0      0        2 
   4   chr4_81227341     ZGre    A    C        0      0        2 
   4   chr4_81227341     ZHar    A    C      0.5      1        2 
   4   chr4_81227341   Sample    A    C        0      0        2 
   4   chr4_81229781     AAsi    T    C        0      0        2 
   4   chr4_81229781     AKia    T    C        0      0        2 
   4   chr4_81229781     AOna    T    C        0      0        2 
   4   chr4_81229781     ASom    T    C        0      0        2 
   4   chr4_81229781     HCab    T    C        0      0        2 
   4   chr4_81229781     HPrz    T    C      0.5      1        2 
   4   chr4_81229781     ZBoe    T    C        0      0        2 
   4   chr4_81229781     ZGre    T    C        0      0        2 
   4   chr4_81229781     ZHar    T    C        0      0        2 
   4   chr4_81229781   Sample    T    C        0      0        2 
   4   chr4_81231342     AAsi    C    T        0      0        2 
   4   chr4_81231342     AKia    C    T        0      0        2 
   4   chr4_81231342     AOna    C    T        0      0        2 
   4   chr4_81231342     ASom    C    T        0      0        2 
   4   chr4_81231342     HCab    C    T        0      0        2 
   4   chr4_81231342     HPrz    C    T        0      0        2 
   4   chr4_81231342     ZBoe    C    T        0      0        2 
   4   chr4_81231342     ZGre    C    T        0      0        2 
   4   chr4_81231342     ZHar    C    T      0.5      1        2 
   4   chr4_81231342   Sample    C    T        0      0        2 
   4   chr4_81234358     AAsi    T    A        0      0        2 
   4   chr4_81234358     AKia    T    A        0      0        2 
   4   chr4_81234358     AOna    T    A        0      0        2 
   4   chr4_81234358     ASom    T    A        0      0        2 
   4   chr4_81234358     HCab    T    A        1      2        2 
   4   chr4_81234358     HPrz    T    A        1      2        2 
   4   chr4_81234358     ZBoe    T    A        0      0        2 
   4   chr4_81234358     ZGre    T    A        0      0        2 
   4   chr4_81234358     ZHar    T    A        0      0        2 
   4   chr4_81234358   Sample    T    A        0      0        2 
   4   chr4_81247906     AAsi    G    T        0      0        2 
   4   chr4_81247906     AKia    G    T        0      0        2 
   4   chr4_81247906     AOna    G    T        0      0        2 
   4   chr4_81247906     ASom    G    T        0      0        2 
   4   chr4_81247906     HCab    G    T        0      0        2 
   4   chr4_81247906     HPrz    G    T        0      0        2 
   4   chr4_81247906     ZBoe    G    T        0      0        2 
   4   chr4_81247906     ZGre    G    T        1      2        2 
   4   chr4_81247906     ZHar    G    T        0      0        2 
   4   chr4_81247906   Sample    G    T        0      0        2 
   4   chr4_81251489     AAsi    G    C        0      0        2 
   4   chr4_81251489     AKia    G    C        0      0        2 
   4   chr4_81251489     AOna    G    C        0      0        2 
   4   chr4_81251489     ASom    G    C        0      0        2 
   4   chr4_81251489     HCab    G    C        0      0        2 
   4   chr4_81251489     HPrz    G    C      0.5      1        2 
   4   chr4_81251489     ZBoe    G    C        0      0        2 
   4   chr4_81251489     ZGre    G    C        0      0        2 
   4   chr4_81251489     ZHar    G    C        0      0        2 
   4   chr4_81251489   Sample    G    C        0      0        2 
   4   chr4_81252324     AAsi    G    A        0      0        2 
   4   chr4_81252324     AKia    G    A        1      2        2 
   4   chr4_81252324     AOna    G    A      0.5      1        2 
   4   chr4_81252324     ASom    G    A        0      0        2 
   4   chr4_81252324     HCab    G    A        0      0        2 
   4   chr4_81252324     HPrz    G    A        0      0        2 
   4   chr4_81252324     ZBoe    G    A        0      0        2 
   4   chr4_81252324     ZGre    G    A        0      0        2 
   4   chr4_81252324     ZHar    G    A        0      0        2 
   4   chr4_81252324   Sample    G    A        0      0        2 
   4   chr4_81254868     AAsi    T    G        0      0        2 
   4   chr4_81254868     AKia    T    G        0      0        2 
   4   chr4_81254868     AOna    T    G        0      0        2 
   4   chr4_81254868     ASom    T    G        0      0        2 
   4   chr4_81254868     HCab    T    G        0      0        2 
   4   chr4_81254868     HPrz    T    G        0      0        2 
   4   chr4_81254868     ZBoe    T    G        0      0        2 
   4   chr4_81254868     ZGre    T    G        0      0        2 
   4   chr4_81254868     ZHar    T    G      0.5      1        2 
   4   chr4_81254868   Sample    T    G        0      0        2 
   4   chr4_81255608     AAsi    T    A        0      0        2 
   4   chr4_81255608     AKia    T    A        0      0        2 
   4   chr4_81255608     AOna    T    A        0      0        2 
   4   chr4_81255608     ASom    T    A        0      0        2 
   4   chr4_81255608     HCab    T    A        0      0        2 
   4   chr4_81255608     HPrz    T    A        0      0        2 
   4   chr4_81255608     ZBoe    T    A        0      0        2 
   4   chr4_81255608     ZGre    T    A        0      0        2 
   4   chr4_81255608     ZHar    T    A        1      2        2 
   4   chr4_81255608   Sample    T    A        0      0        2 
   4   chr4_81255965     AAsi    A    T        0      0        2 
   4   chr4_81255965     AKia    A    T        0      0        2 
   4   chr4_81255965     AOna    A    T        0      0        2 
   4   chr4_81255965     ASom    A    T        0      0        2 
   4   chr4_81255965     HCab    A    T        0      0        2 
   4   chr4_81255965     HPrz    A    T        0      0        2 
   4   chr4_81255965     ZBoe    A    T        0      0        2 
   4   chr4_81255965     ZGre    A    T        1      2        2 
   4   chr4_81255965     ZHar    A    T        0      0        2 
   4   chr4_81255965   Sample    A    T        0      0        2 
   4   chr4_81258114     AAsi    T    C        1      2        2 
   4   chr4_81258114     AKia    T    C        0      0        2 
   4   chr4_81258114     AOna    T    C        0      0        2 
   4   chr4_81258114     ASom    T    C      0.5      1        2 
   4   chr4_81258114     HCab    T    C        0      0        2 
   4   chr4_81258114     HPrz    T    C        0      0        2 
   4   chr4_81258114     ZBoe    T    C        0      0        2 
   4   chr4_81258114     ZGre    T    C        0      0        2 
   4   chr4_81258114     ZHar    T    C        0      0        2 
   4   chr4_81258114   Sample    T    C        0      0        2 
   4   chr4_81263930     AAsi    G    C        0      0        2 
   4   chr4_81263930     AKia    G    C        0      0        2 
   4   chr4_81263930     AOna    G    C        0      0        2 
   4   chr4_81263930     ASom    G    C        0      0        2 
   4   chr4_81263930     HCab    G    C        1      2        2 
   4   chr4_81263930     HPrz    G    C        1      2        2 
   4   chr4_81263930     ZBoe    G    C        0      0        2 
   4   chr4_81263930     ZGre    G    C        0      0        2 
   4   chr4_81263930     ZHar    G    C        0      0        2 
   4   chr4_81263930   Sample    G    C        0      0        2 
   4   chr4_81264390     AAsi    T    G        0      0        2 
   4   chr4_81264390     AKia    T    G        0      0        2 
   4   chr4_81264390     AOna    T    G        0      0        2 
   4   chr4_81264390     ASom    T    G        0      0        2 
   4   chr4_81264390     HCab    T    G        0      0        2 
   4   chr4_81264390     HPrz    T    G        0      0        2 
   4   chr4_81264390     ZBoe    T    G        0      0        2 
   4   chr4_81264390     ZGre    T    G      0.5      1        2 
   4   chr4_81264390     ZHar    T    G        0      0        2 
   4   chr4_81264390   Sample    T    G        0      0        2 
   4   chr4_81264971     AAsi    A    G        0      0        2 
   4   chr4_81264971     AKia    A    G        0      0        2 
   4   chr4_81264971     AOna    A    G        0      0        2 
   4   chr4_81264971     ASom    A    G        0      0        2 
   4   chr4_81264971     HCab    A    G        1      2        2 
   4   chr4_81264971     HPrz    A    G        1      2        2 
   4   chr4_81264971     ZBoe    A    G        0      0        2 
   4   chr4_81264971     ZGre    A    G        0      0        2 
   4   chr4_81264971     ZHar    A    G        0      0        2 
   4   chr4_81264971   Sample    A    G        0      0        2 
   4   chr4_81267105     AAsi    C    T        0      0        2 
   4   chr4_81267105     AKia    C    T        0      0        2 
   4   chr4_81267105     AOna    C    T        0      0        2 
   4   chr4_81267105     ASom    C    T        0      0        2 
   4   chr4_81267105     HCab    C    T        1      2        2 
   4   chr4_81267105     HPrz    C    T        1      2        2 
   4   chr4_81267105     ZBoe    C    T        0      0        2 
   4   chr4_81267105     ZGre    C    T        0      0        2 
   4   chr4_81267105     ZHar    C    T        0      0        2 
   4   chr4_81267105   Sample    C    T        0      0        2 
   4   chr4_81269728     AAsi    A    G        1      2        2 
   4   chr4_81269728     AKia    A    G        0      0        2 
   4   chr4_81269728     AOna    A    G        0      0        2 
   4   chr4_81269728     ASom    A    G        1      2        2 
   4   chr4_81269728     HCab    A    G        0      0        2 
   4   chr4_81269728     HPrz    A    G        0      0        2 
   4   chr4_81269728     ZBoe    A    G        0      0        2 
   4   chr4_81269728     ZGre    A    G        0      0        2 
   4   chr4_81269728     ZHar    A    G        0      0        2 
   4   chr4_81269728   Sample    A    G        1      2        2 
   4   chr4_81271269     AAsi    T    C        0      0        2 
   4   chr4_81271269     AKia    T    C        0      0        2 
   4   chr4_81271269     AOna    T    C        0      0        2 
   4   chr4_81271269     ASom    T    C        0      0        2 
   4   chr4_81271269     HCab    T    C        1      2        2 
   4   chr4_81271269     HPrz    T    C        1      2        2 
   4   chr4_81271269     ZBoe    T    C        0      0        2 
   4   chr4_81271269     ZGre    T    C        0      0        2 
   4   chr4_81271269     ZHar    T    C        0      0        2 
   4   chr4_81271269   Sample    T    C        0      0        2 
   4   chr4_81282602     AAsi    T    C        0      0        2 
   4   chr4_81282602     AKia    T    C        0      0        2 
   4   chr4_81282602     AOna    T    C        0      0        2 
   4   chr4_81282602     ASom    T    C        0      0        2 
   4   chr4_81282602     HCab    T    C        0      0        2 
   4   chr4_81282602     HPrz    T    C        0      0        2 
   4   chr4_81282602     ZBoe    T    C        0      0        2 
   4   chr4_81282602     ZGre    T    C      0.5      1        2 
   4   chr4_81282602     ZHar    T    C        0      0        2 
   4   chr4_81282602   Sample    T    C        0      0        2 
   4   chr4_81286370     AAsi    G    A        0      0        2 
   4   chr4_81286370     AKia    G    A        0      0        2 
   4   chr4_81286370     AOna    G    A        0      0        2 
   4   chr4_81286370     ASom    G    A        0      0        2 
   4   chr4_81286370     HCab    G    A        1      2        2 
   4   chr4_81286370     HPrz    G    A        1      2        2 
   4   chr4_81286370     ZBoe    G    A        0      0        2 
   4   chr4_81286370     ZGre    G    A        0      0        2 
   4   chr4_81286370     ZHar    G    A        0      0        2 
   4   chr4_81286370   Sample    G    A        0      0        2 
   4   chr4_81294922     AAsi    A    G        0      0        2 
   4   chr4_81294922     AKia    A    G        0      0        2 
   4   chr4_81294922     AOna    A    G      0.5      1        2 
   4   chr4_81294922     ASom    A    G        0      0        2 
   4   chr4_81294922     HCab    A    G        0      0        2 
   4   chr4_81294922     HPrz    A    G        0      0        2 
   4   chr4_81294922     ZBoe    A    G        0      0        2 
   4   chr4_81294922     ZGre    A    G        0      0        2 
   4   chr4_81294922     ZHar    A    G        0      0        2 
   4   chr4_81294922   Sample    A    G        0      0        2 
   4   chr4_81296110     AAsi    C    A        0      0        2 
   4   chr4_81296110     AKia    C    A        0      0        2 
   4   chr4_81296110     AOna    C    A        0      0        2 
   4   chr4_81296110     ASom    C    A        0      0        2 
   4   chr4_81296110     HCab    C    A        1      2        2 
   4   chr4_81296110     HPrz    C    A        1      2        2 
   4   chr4_81296110     ZBoe    C    A        0      0        2 
   4   chr4_81296110     ZGre    C    A        0      0        2 
   4   chr4_81296110     ZHar    C    A        0      0        2 
   4   chr4_81296110   Sample    C    A        0      0        2 
   4   chr4_81296900     AAsi    A    G        0      0        2 
   4   chr4_81296900     AKia    A    G        0      0        2 
   4   chr4_81296900     AOna    A    G        0      0        2 
   4   chr4_81296900     ASom    A    G        0      0        2 
   4   chr4_81296900     HCab    A    G        0      0        2 
   4   chr4_81296900     HPrz    A    G        0      0        2 
   4   chr4_81296900     ZBoe    A    G        1      2        2 
   4   chr4_81296900     ZGre    A    G      0.5      1        2 
   4   chr4_81296900     ZHar    A    G        0      0        2 
   4   chr4_81296900   Sample    A    G        0      0        2 
   4   chr4_81309898     AAsi    A    G        0      0        2 
   4   chr4_81309898     AKia    A    G        0      0        2 
   4   chr4_81309898     AOna    A    G        0      0        2 
   4   chr4_81309898     ASom    A    G      0.5      1        2 
   4   chr4_81309898     HCab    A    G        0      0        2 
   4   chr4_81309898     HPrz    A    G        0      0        2 
   4   chr4_81309898     ZBoe    A    G        0      0        2 
   4   chr4_81309898     ZGre    A    G        0      0        2 
   4   chr4_81309898     ZHar    A    G        0      0        2 
   4   chr4_81309898   Sample    A    G        0      0        2 
   4   chr4_81316047     AAsi    C    T        1      2        2 
   4   chr4_81316047     AKia    C    T        0      0        2 
   4   chr4_81316047     AOna    C    T        0      0        2 
   4   chr4_81316047     ASom    C    T        1      2        2 
   4   chr4_81316047     HCab    C    T        1      2        2 
   4   chr4_81316047     HPrz    C    T        1      2        2 
   4   chr4_81316047     ZBoe    C    T        0      0        2 
   4   chr4_81316047     ZGre    C    T        0      0        2 
   4   chr4_81316047     ZHar    C    T        0      0        2 
   4   chr4_81316047   Sample    C    T        1      2        2 
   4   chr4_81323016     AAsi    A    G        0      0        2 
   4   chr4_81323016     AKia    A    G        0      0        2 
   4   chr4_81323016     AOna    A    G        0      0        2 
   4   chr4_81323016     ASom    A    G        0      0        2 
   4   chr4_81323016     HCab    A    G        1      2        2 
   4   chr4_81323016     HPrz    A    G        1      2        2 
   4   chr4_81323016     ZBoe    A    G        0      0        2 
   4   chr4_81323016     ZGre    A    G        0      0        2 
   4   chr4_81323016     ZHar    A    G        0      0        2 
   4   chr4_81323016   Sample    A    G        0      0        2 
   4   chr4_81326431     AAsi    G    C        0      0        2 
   4   chr4_81326431     AKia    G    C        0      0        2 
   4   chr4_81326431     AOna    G    C        0      0        2 
   4   chr4_81326431     ASom    G    C        0      0        2 
   4   chr4_81326431     HCab    G    C        1      2        2 
   4   chr4_81326431     HPrz    G    C        1      2        2 
   4   chr4_81326431     ZBoe    G    C        0      0        2 
   4   chr4_81326431     ZGre    G    C        0      0        2 
   4   chr4_81326431     ZHar    G    C        0      0        2 
   4   chr4_81326431   Sample    G    C        0      0        2 
   4   chr4_81332428     AAsi    C    T        0      0        2 
   4   chr4_81332428     AKia    C    T        0      0        2 
   4   chr4_81332428     AOna    C    T        0      0        2 
   4   chr4_81332428     ASom    C    T        0      0        2 
   4   chr4_81332428     HCab    C    T      0.5      1        2 
   4   chr4_81332428     HPrz    C    T        0      0        2 
   4   chr4_81332428     ZBoe    C    T        0      0        2 
   4   chr4_81332428     ZGre    C    T        0      0        2 
   4   chr4_81332428     ZHar    C    T        0      0        2 
   4   chr4_81332428   Sample    C    T        0      0        2 
   4   chr4_81332448     AAsi    G    A        0      0        2 
   4   chr4_81332448     AKia    G    A        0      0        2 
   4   chr4_81332448     AOna    G    A        0      0        2 
   4   chr4_81332448     ASom    G    A        1      2        2 
   4   chr4_81332448     HCab    G    A        0      0        2 
   4   chr4_81332448     HPrz    G    A        0      0        2 
   4   chr4_81332448     ZBoe    G    A        0      0        2 
   4   chr4_81332448     ZGre    G    A        0      0        2 
   4   chr4_81332448     ZHar    G    A        0      0        2 
   4   chr4_81332448   Sample    G    A        0      0        2 
   4   chr4_81343574     AAsi    G    A        0      0        2 
   4   chr4_81343574     AKia    G    A        0      0        2 
   4   chr4_81343574     AOna    G    A        0      0        2 
   4   chr4_81343574     ASom    G    A      0.5      1        2 
   4   chr4_81343574     HCab    G    A        0      0        2 
   4   chr4_81343574     HPrz    G    A        0      0        2 
   4   chr4_81343574     ZBoe    G    A        0      0        2 
   4   chr4_81343574     ZGre    G    A        0      0        2 
   4   chr4_81343574     ZHar    G    A        0      0        2 
   4   chr4_81343574   Sample    G    A        0      0        2 
   4   chr4_81351262     AAsi    A    C        0      0        2 
   4   chr4_81351262     AKia    A    C        0      0        2 
   4   chr4_81351262     AOna    A    C        0      0        2 
   4   chr4_81351262     ASom    A    C        0      0        2 
   4   chr4_81351262     HCab    A    C        1      2        2 
   4   chr4_81351262     HPrz    A    C        1      2        2 
   4   chr4_81351262     ZBoe    A    C        0      0        2 
   4   chr4_81351262     ZGre    A    C        0      0        2 
   4   chr4_81351262     ZHar    A    C        0      0        2 
   4   chr4_81351262   Sample    A    C        0      0        2 
   4   chr4_81356259     AAsi    G    T        0      0        2 
   4   chr4_81356259     AKia    G    T        0      0        2 
   4   chr4_81356259     AOna    G    T        0      0        2 
   4   chr4_81356259     ASom    G    T        0      0        2 
   4   chr4_81356259     HCab    G    T        1      2        2 
   4   chr4_81356259     HPrz    G    T        1      2        2 
   4   chr4_81356259     ZBoe    G    T        0      0        2 
   4   chr4_81356259     ZGre    G    T        0      0        2 
   4   chr4_81356259     ZHar    G    T        0      0        2 
   4   chr4_81356259   Sample    G    T        0      0        2 
   4   chr4_81361564     AAsi    C    T        0      0        2 
   4   chr4_81361564     AKia    C    T        0      0        2 
   4   chr4_81361564     AOna    C    T        0      0        2 
   4   chr4_81361564     ASom    C    T        0      0        2 
   4   chr4_81361564     HCab    C    T        1      2        2 
   4   chr4_81361564     HPrz    C    T        1      2        2 
   4   chr4_81361564     ZBoe    C    T        0      0        2 
   4   chr4_81361564     ZGre    C    T        0      0        2 
   4   chr4_81361564     ZHar    C    T        0      0        2 
   4   chr4_81361564   Sample    C    T        0      0        2 
   4   chr4_81363639     AAsi    G    C        0      0        2 
   4   chr4_81363639     AKia    G    C        0      0        2 
   4   chr4_81363639     AOna    G    C        0      0        2 
   4   chr4_81363639     ASom    G    C        0      0        2 
   4   chr4_81363639     HCab    G    C        0      0        2 
   4   chr4_81363639     HPrz    G    C        0      0        2 
   4   chr4_81363639     ZBoe    G    C      0.5      1        2 
   4   chr4_81363639     ZGre    G    C        0      0        2 
   4   chr4_81363639     ZHar    G    C        0      0        2 
   4   chr4_81363639   Sample    G    C        0      0        2 
   4   chr4_81363867     AAsi    G    C        0      0        2 
   4   chr4_81363867     AKia    G    C        1      2        2 
   4   chr4_81363867     AOna    G    C        0      0        2 
   4   chr4_81363867     ASom    G    C        0      0        2 
   4   chr4_81363867     HCab    G    C        0      0        2 
   4   chr4_81363867     HPrz    G    C        0      0        2 
   4   chr4_81363867     ZBoe    G    C        0      0        2 
   4   chr4_81363867     ZGre    G    C        0      0        2 
   4   chr4_81363867     ZHar    G    C        0      0        2 
   4   chr4_81363867   Sample    G    C        0      0        2 
   4   chr4_81371657     AAsi    A    G        0      0        2 
   4   chr4_81371657     AKia    A    G        0      0        2 
   4   chr4_81371657     AOna    A    G        0      0        2 
   4   chr4_81371657     ASom    A    G        0      0        2 
   4   chr4_81371657     HCab    A    G        1      2        2 
   4   chr4_81371657     HPrz    A    G        1      2        2 
   4   chr4_81371657     ZBoe    A    G        0      0        2 
   4   chr4_81371657     ZGre    A    G        0      0        2 
   4   chr4_81371657     ZHar    A    G        0      0        2 
   4   chr4_81371657   Sample    A    G        0      0        2 
   4   chr4_81373475     AAsi    T    C        0      0        2 
   4   chr4_81373475     AKia    T    C        0      0        2 
   4   chr4_81373475     AOna    T    C      0.5      1        2 
   4   chr4_81373475     ASom    T    C        0      0        2 
   4   chr4_81373475     HCab    T    C        0      0        2 
   4   chr4_81373475     HPrz    T    C        0      0        2 
   4   chr4_81373475     ZBoe    T    C        0      0        2 
   4   chr4_81373475     ZGre    T    C        0      0        2 
   4   chr4_81373475     ZHar    T    C        0      0        2 
   4   chr4_81373475   Sample    T    C        0      0        2 
   4   chr4_81385401     AAsi    T    C        0      0        2 
   4   chr4_81385401     AKia    T    C        0      0        2 
   4   chr4_81385401     AOna    T    C        0      0        2 
   4   chr4_81385401     ASom    T    C        0      0        2 
   4   chr4_81385401     HCab    T    C      0.5      1        2 
   4   chr4_81385401     HPrz    T    C        0      0        2 
   4   chr4_81385401     ZBoe    T    C        0      0        2 
   4   chr4_81385401     ZGre    T    C        0      0        2 
   4   chr4_81385401     ZHar    T    C        0      0        2 
   4   chr4_81385401   Sample    T    C        0      0        2 
   4   chr4_81408743     AAsi    G    C        0      0        2 
   4   chr4_81408743     AKia    G    C        0      0        2 
   4   chr4_81408743     AOna    G    C        0      0        2 
   4   chr4_81408743     ASom    G    C        0      0        2 
   4   chr4_81408743     HCab    G    C      0.5      1        2 
   4   chr4_81408743     HPrz    G    C        0      0        2 
   4   chr4_81408743     ZBoe    G    C        0      0        2 
   4   chr4_81408743     ZGre    G    C        0      0        2 
   4   chr4_81408743     ZHar    G    C        0      0        2 
   4   chr4_81408743   Sample    G    C        0      0        2 
   4   chr4_81409100     AAsi    G    A        0      0        2 
   4   chr4_81409100     AKia    G    A        0      0        2 
   4   chr4_81409100     AOna    G    A      0.5      1        2 
   4   chr4_81409100     ASom    G    A        0      0        2 
   4   chr4_81409100     HCab    G    A        0      0        2 
   4   chr4_81409100     HPrz    G    A        0      0        2 
   4   chr4_81409100     ZBoe    G    A        0      0        2 
   4   chr4_81409100     ZGre    G    A        0      0        2 
   4   chr4_81409100     ZHar    G    A        0      0        2 
   4   chr4_81409100   Sample    G    A        0      0        2 
   4   chr4_81412256     AAsi    A    T        0      0        2 
   4   chr4_81412256     AKia    A    T        0      0        2 
   4   chr4_81412256     AOna    A    T        0      0        2 
   4   chr4_81412256     ASom    A    T        0      0        2 
   4   chr4_81412256     HCab    A    T        1      2        2 
   4   chr4_81412256     HPrz    A    T        1      2        2 
   4   chr4_81412256     ZBoe    A    T        0      0        2 
   4   chr4_81412256     ZGre    A    T        0      0        2 
   4   chr4_81412256     ZHar    A    T        0      0        2 
   4   chr4_81412256   Sample    A    T        0      0        2 
   4   chr4_81413827     AAsi    C    T        0      0        2 
   4   chr4_81413827     AKia    C    T        0      0        2 
   4   chr4_81413827     AOna    C    T        0      0        2 
   4   chr4_81413827     ASom    C    T        1      2        2 
   4   chr4_81413827     HCab    C    T        0      0        2 
   4   chr4_81413827     HPrz    C    T        0      0        2 
   4   chr4_81413827     ZBoe    C    T        0      0        2 
   4   chr4_81413827     ZGre    C    T        0      0        2 
   4   chr4_81413827     ZHar    C    T        0      0        2 
   4   chr4_81413827   Sample    C    T        0      0        2 
   4   chr4_81427558     AAsi    A    C        0      0        2 
   4   chr4_81427558     AKia    A    C        0      0        2 
   4   chr4_81427558     AOna    A    C        0      0        2 
   4   chr4_81427558     ASom    A    C        0      0        2 
   4   chr4_81427558     HCab    A    C        0      0        2 
   4   chr4_81427558     HPrz    A    C      0.5      1        2 
   4   chr4_81427558     ZBoe    A    C        0      0        2 
   4   chr4_81427558     ZGre    A    C        0      0        2 
   4   chr4_81427558     ZHar    A    C        0      0        2 
   4   chr4_81427558   Sample    A    C        0      0        2 
   4   chr4_81427598     AAsi    A    G        0      0        2 
   4   chr4_81427598     AKia    A    G        0      0        2 
   4   chr4_81427598     AOna    A    G        0      0        2 
   4   chr4_81427598     ASom    A    G        0      0        2 
   4   chr4_81427598     HCab    A    G        0      0        2 
   4   chr4_81427598     HPrz    A    G        0      0        2 
   4   chr4_81427598     ZBoe    A    G      0.5      1        2 
   4   chr4_81427598     ZGre    A    G        0      0        2 
   4   chr4_81427598     ZHar    A    G        0      0        2 
   4   chr4_81427598   Sample    A    G        0      0        2 
   4   chr4_81436921     AAsi    A    C        0      0        2 
   4   chr4_81436921     AKia    A    C        0      0        2 
   4   chr4_81436921     AOna    A    C        0      0        2 
   4   chr4_81436921     ASom    A    C        0      0        2 
   4   chr4_81436921     HCab    A    C      0.5      1        2 
   4   chr4_81436921     HPrz    A    C      0.5      1        2 
   4   chr4_81436921     ZBoe    A    C        0      0        2 
   4   chr4_81436921     ZGre    A    C        0      0        2 
   4   chr4_81436921     ZHar    A    C        0      0        2 
   4   chr4_81436921   Sample    A    C        0      0        2 
   4   chr4_81436964     AAsi    T    C        0      0        2 
   4   chr4_81436964     AKia    T    C        0      0        2 
   4   chr4_81436964     AOna    T    C        0      0        2 
   4   chr4_81436964     ASom    T    C        0      0        2 
   4   chr4_81436964     HCab    T    C      0.5      1        2 
   4   chr4_81436964     HPrz    T    C        0      0        2 
   4   chr4_81436964     ZBoe    T    C        0      0        2 
   4   chr4_81436964     ZGre    T    C        0      0        2 
   4   chr4_81436964     ZHar    T    C        0      0        2 
   4   chr4_81436964   Sample    T    C        0      0        2 
   4   chr4_81442641     AAsi    T    G        0      0        2 
   4   chr4_81442641     AKia    T    G        1      2        2 
   4   chr4_81442641     AOna    T    G      0.5      1        2 
   4   chr4_81442641     ASom    T    G        0      0        2 
   4   chr4_81442641     HCab    T    G        0      0        2 
   4   chr4_81442641     HPrz    T    G        0      0        2 
   4   chr4_81442641     ZBoe    T    G        0      0        2 
   4   chr4_81442641     ZGre    T    G        0      0        2 
   4   chr4_81442641     ZHar    T    G        0      0        2 
   4   chr4_81442641   Sample    T    G        0      0        2 
   4   chr4_81472877     AAsi    T    G        0      0        2 
   4   chr4_81472877     AKia    T    G      0.5      1        2 
   4   chr4_81472877     AOna    T    G        0      0        2 
   4   chr4_81472877     ASom    T    G        0      0        2 
   4   chr4_81472877     HCab    T    G        0      0        2 
   4   chr4_81472877     HPrz    T    G        0      0        2 
   4   chr4_81472877     ZBoe    T    G        0      0        2 
   4   chr4_81472877     ZGre    T    G        0      0        2 
   4   chr4_81472877     ZHar    T    G        0      0        2 
   4   chr4_81472877   Sample    T    G        0      0        2 
   4   chr4_81478994     AAsi    G    C        0      0        2 
   4   chr4_81478994     AKia    G    C        0      0        2 
   4   chr4_81478994     AOna    G    C        0      0        2 
   4   chr4_81478994     ASom    G    C        0      0        2 
   4   chr4_81478994     HCab    G    C        1      2        2 
   4   chr4_81478994     HPrz    G    C        1      2        2 
   4   chr4_81478994     ZBoe    G    C        0      0        2 
   4   chr4_81478994     ZGre    G    C        0      0        2 
   4   chr4_81478994     ZHar    G    C        0      0        2 
   4   chr4_81478994   Sample    G    C        0      0        2 
   4   chr4_81484661     AAsi    G    A      0.5      1        2 
   4   chr4_81484661     AKia    G    A        0      0        2 
   4   chr4_81484661     AOna    G    A        0      0        2 
   4   chr4_81484661     ASom    G    A      0.5      1        2 
   4   chr4_81484661     HCab    G    A        0      0        2 
   4   chr4_81484661     HPrz    G    A        0      0        2 
   4   chr4_81484661     ZBoe    G    A        0      0        2 
   4   chr4_81484661     ZGre    G    A        0      0        2 
   4   chr4_81484661     ZHar    G    A        0      0        2 
   4   chr4_81484661   Sample    G    A        0      0        2 
   4   chr4_81484925     AAsi    T    C        0      0        2 
   4   chr4_81484925     AKia    T    C        0      0        2 
   4   chr4_81484925     AOna    T    C        0      0        2 
   4   chr4_81484925     ASom    T    C        0      0        2 
   4   chr4_81484925     HCab    T    C        1      2        2 
   4   chr4_81484925     HPrz    T    C        1      2        2 
   4   chr4_81484925     ZBoe    T    C        0      0        2 
   4   chr4_81484925     ZGre    T    C        0      0        2 
   4   chr4_81484925     ZHar    T    C        0      0        2 
   4   chr4_81484925   Sample    T    C        0      0        2 
   4   chr4_81487382     AAsi    C    T      0.5      1        2 
   4   chr4_81487382     AKia    C    T        0      0        2 
   4   chr4_81487382     AOna    C    T        0      0        2 
   4   chr4_81487382     ASom    C    T        0      0        2 
   4   chr4_81487382     HCab    C    T        0      0        2 
   4   chr4_81487382     HPrz    C    T        0      0        2 
   4   chr4_81487382     ZBoe    C    T        0      0        2 
   4   chr4_81487382     ZGre    C    T        0      0        2 
   4   chr4_81487382     ZHar    C    T        0      0        2 
   4   chr4_81487382   Sample    C    T        0      0        2 
   4   chr4_81498466     AAsi    A    C        0      0        2 
   4   chr4_81498466     AKia    A    C      0.5      1        2 
   4   chr4_81498466     AOna    A    C        0      0        2 
   4   chr4_81498466     ASom    A    C        0      0        2 
   4   chr4_81498466     HCab    A    C        0      0        2 
   4   chr4_81498466     HPrz    A    C        0      0        2 
   4   chr4_81498466     ZBoe    A    C        0      0        2 
   4   chr4_81498466     ZGre    A    C        0      0        2 
   4   chr4_81498466     ZHar    A    C        0      0        2 
   4   chr4_81498466   Sample    A    C        0      0        2 
   4   chr4_81520906     AAsi    G    A        0      0        2 
   4   chr4_81520906     AKia    G    A        0      0        2 
   4   chr4_81520906     AOna    G    A        0      0        2 
   4   chr4_81520906     ASom    G    A        0      0        2 
   4   chr4_81520906     HCab    G    A        1      2        2 
   4   chr4_81520906     HPrz    G    A        1      2        2 
   4   chr4_81520906     ZBoe    G    A        0      0        2 
   4   chr4_81520906     ZGre    G    A        0      0        2 
   4   chr4_81520906     ZHar    G    A        0      0        2 
   4   chr4_81520906   Sample    G    A        0      0        2 
   4   chr4_81521625     AAsi    T    C        0      0        2 
   4   chr4_81521625     AKia    T    C      0.5      1        2 
   4   chr4_81521625     AOna    T    C        0      0        2 
   4   chr4_81521625     ASom    T    C        0      0        2 
   4   chr4_81521625     HCab    T    C        0      0        2 
   4   chr4_81521625     HPrz    T    C        0      0        2 
   4   chr4_81521625     ZBoe    T    C        0      0        2 
   4   chr4_81521625     ZGre    T    C        0      0        2 
   4   chr4_81521625     ZHar    T    C        0      0        2 
   4   chr4_81521625   Sample    T    C        0      0        2 
   4   chr4_81523318     AAsi    A    T        0      0        2 
   4   chr4_81523318     AKia    A    T      0.5      1        2 
   4   chr4_81523318     AOna    A    T      0.5      1        2 
   4   chr4_81523318     ASom    A    T        0      0        2 
   4   chr4_81523318     HCab    A    T        0      0        2 
   4   chr4_81523318     HPrz    A    T        0      0        2 
   4   chr4_81523318     ZBoe    A    T        0      0        2 
   4   chr4_81523318     ZGre    A    T        0      0        2 
   4   chr4_81523318     ZHar    A    T        0      0        2 
   4   chr4_81523318   Sample    A    T        0      0        2 
   4   chr4_81525172     AAsi    T    C        1      2        2 
   4   chr4_81525172     AKia    T    C        0      0        2 
   4   chr4_81525172     AOna    T    C        0      0        2 
   4   chr4_81525172     ASom    T    C      0.5      1        2 
   4   chr4_81525172     HCab    T    C        0      0        2 
   4   chr4_81525172     HPrz    T    C        0      0        2 
   4   chr4_81525172     ZBoe    T    C        0      0        2 
   4   chr4_81525172     ZGre    T    C        0      0        2 
   4   chr4_81525172     ZHar    T    C        0      0        2 
   4   chr4_81525172   Sample    T    C        0      0        2 
   4   chr4_81525825     AAsi    T    A        0      0        2 
   4   chr4_81525825     AKia    T    A        0      0        2 
   4   chr4_81525825     AOna    T    A        0      0        2 
   4   chr4_81525825     ASom    T    A        0      0        2 
   4   chr4_81525825     HCab    T    A        1      2        2 
   4   chr4_81525825     HPrz    T    A        1      2        2 
   4   chr4_81525825     ZBoe    T    A        0      0        2 
   4   chr4_81525825     ZGre    T    A        0      0        2 
   4   chr4_81525825     ZHar    T    A        0      0        2 
   4   chr4_81525825   Sample    T    A        0      0        2 
   4   chr4_81527154     AAsi    T    A        0      0        2 
   4   chr4_81527154     AKia    T    A        0      0        2 
   4   chr4_81527154     AOna    T    A        0      0        2 
   4   chr4_81527154     ASom    T    A      0.5      1        2 
   4   chr4_81527154     HCab    T    A        0      0        2 
   4   chr4_81527154     HPrz    T    A        0      0        2 
   4   chr4_81527154     ZBoe    T    A        0      0        2 
   4   chr4_81527154     ZGre    T    A        0      0        2 
   4   chr4_81527154     ZHar    T    A        0      0        2 
   4   chr4_81527154   Sample    T    A        0      0        2 
   4   chr4_81534534     AAsi    C    T        0      0        2 
   4   chr4_81534534     AKia    C    T        0      0        2 
   4   chr4_81534534     AOna    C    T        0      0        2 
   4   chr4_81534534     ASom    C    T        0      0        2 
   4   chr4_81534534     HCab    C    T        0      0        2 
   4   chr4_81534534     HPrz    C    T        0      0        2 
   4   chr4_81534534     ZBoe    C    T      0.5      1        2 
   4   chr4_81534534     ZGre    C    T        0      0        2 
   4   chr4_81534534     ZHar    C    T        0      0        2 
   4   chr4_81534534   Sample    C    T        0      0        2 
   4   chr4_81535500     AAsi    T    C        0      0        2 
   4   chr4_81535500     AKia    T    C        0      0        2 
   4   chr4_81535500     AOna    T    C        0      0        2 
   4   chr4_81535500     ASom    T    C        0      0        2 
   4   chr4_81535500     HCab    T    C        0      0        2 
   4   chr4_81535500     HPrz    T    C        0      0        2 
   4   chr4_81535500     ZBoe    T    C        0      0        2 
   4   chr4_81535500     ZGre    T    C        1      2        2 
   4   chr4_81535500     ZHar    T    C        0      0        2 
   4   chr4_81535500   Sample    T    C        0      0        2 
   4   chr4_81543275     AAsi    C    T        0      0        2 
   4   chr4_81543275     AKia    C    T        0      0        2 
   4   chr4_81543275     AOna    C    T        0      0        2 
   4   chr4_81543275     ASom    C    T        0      0        2 
   4   chr4_81543275     HCab    C    T        0      0        2 
   4   chr4_81543275     HPrz    C    T        0      0        2 
   4   chr4_81543275     ZBoe    C    T      0.5      1        2 
   4   chr4_81543275     ZGre    C    T        0      0        2 
   4   chr4_81543275     ZHar    C    T        0      0        2 
   4   chr4_81543275   Sample    C    T        0      0        2 
   4   chr4_81544134     AAsi    G    T        0      0        2 
   4   chr4_81544134     AKia    G    T        0      0        2 
   4   chr4_81544134     AOna    G    T        0      0        2 
   4   chr4_81544134     ASom    G    T        0      0        2 
   4   chr4_81544134     HCab    G    T        1      2        2 
   4   chr4_81544134     HPrz    G    T        1      2        2 
   4   chr4_81544134     ZBoe    G    T        0      0        2 
   4   chr4_81544134     ZGre    G    T        0      0        2 
   4   chr4_81544134     ZHar    G    T        0      0        2 
   4   chr4_81544134   Sample    G    T        0      0        2 
   4   chr4_81550550     AAsi    G    A        0      0        2 
   4   chr4_81550550     AKia    G    A        0      0        2 
   4   chr4_81550550     AOna    G    A        0      0        2 
   4   chr4_81550550     ASom    G    A        0      0        2 
   4   chr4_81550550     HCab    G    A        1      2        2 
   4   chr4_81550550     HPrz    G    A        1      2        2 
   4   chr4_81550550     ZBoe    G    A        0      0        2 
   4   chr4_81550550     ZGre    G    A        0      0        2 
   4   chr4_81550550     ZHar    G    A        0      0        2 
   4   chr4_81550550   Sample    G    A        0      0        2 
   4   chr4_81558709     AAsi    T    G        0      0        2 
   4   chr4_81558709     AKia    T    G        0      0        2 
   4   chr4_81558709     AOna    T    G      0.5      1        2 
   4   chr4_81558709     ASom    T    G        0      0        2 
   4   chr4_81558709     HCab    T    G        0      0        2 
   4   chr4_81558709     HPrz    T    G        0      0        2 
   4   chr4_81558709     ZBoe    T    G        0      0        2 
   4   chr4_81558709     ZGre    T    G        0      0        2 
   4   chr4_81558709     ZHar    T    G        0      0        2 
   4   chr4_81558709   Sample    T    G        0      0        2 
   4   chr4_81559741     AAsi    C    A        0      0        2 
   4   chr4_81559741     AKia    C    A        0      0        2 
   4   chr4_81559741     AOna    C    A        0      0        2 
   4   chr4_81559741     ASom    C    A        0      0        2 
   4   chr4_81559741     HCab    C    A        0      0        2 
   4   chr4_81559741     HPrz    C    A        0      0        2 
   4   chr4_81559741     ZBoe    C    A      0.5      1        2 
   4   chr4_81559741     ZGre    C    A        0      0        2 
   4   chr4_81559741     ZHar    C    A        0      0        2 
   4   chr4_81559741   Sample    C    A        0      0        2 
   4   chr4_81562146     AAsi    A    G        0      0        2 
   4   chr4_81562146     AKia    A    G        0      0        2 
   4   chr4_81562146     AOna    A    G        0      0        2 
   4   chr4_81562146     ASom    A    G        0      0        2 
   4   chr4_81562146     HCab    A    G        1      2        2 
   4   chr4_81562146     HPrz    A    G        1      2        2 
   4   chr4_81562146     ZBoe    A    G        0      0        2 
   4   chr4_81562146     ZGre    A    G        0      0        2 
   4   chr4_81562146     ZHar    A    G        0      0        2 
   4   chr4_81562146   Sample    A    G        0      0        2 
   4   chr4_81563273     AAsi    A    G        0      0        2 
   4   chr4_81563273     AKia    A    G        0      0        2 
   4   chr4_81563273     AOna    A    G        0      0        2 
   4   chr4_81563273     ASom    A    G        0      0        2 
   4   chr4_81563273     HCab    A    G      0.5      1        2 
   4   chr4_81563273     HPrz    A    G        0      0        2 
   4   chr4_81563273     ZBoe    A    G        0      0        2 
   4   chr4_81563273     ZGre    A    G        0      0        2 
   4   chr4_81563273     ZHar    A    G        0      0        2 
   4   chr4_81563273   Sample    A    G        0      0        2 
   4   chr4_81573972     AAsi    G    C        0      0        2 
   4   chr4_81573972     AKia    G    C        0      0        2 
   4   chr4_81573972     AOna    G    C        0      0        2 
   4   chr4_81573972     ASom    G    C        0      0        2 
   4   chr4_81573972     HCab    G    C        1      2        2 
   4   chr4_81573972     HPrz    G    C        1      2        2 
   4   chr4_81573972     ZBoe    G    C        0      0        2 
   4   chr4_81573972     ZGre    G    C        0      0        2 
   4   chr4_81573972     ZHar    G    C        0      0        2 
   4   chr4_81573972   Sample    G    C        0      0        2 
   4   chr4_81585151     AAsi    G    A        0      0        2 
   4   chr4_81585151     AKia    G    A        0      0        2 
   4   chr4_81585151     AOna    G    A        0      0        2 
   4   chr4_81585151     ASom    G    A        0      0        2 
   4   chr4_81585151     HCab    G    A        1      2        2 
   4   chr4_81585151     HPrz    G    A        1      2        2 
   4   chr4_81585151     ZBoe    G    A        0      0        2 
   4   chr4_81585151     ZGre    G    A        0      0        2 
   4   chr4_81585151     ZHar    G    A        0      0        2 
   4   chr4_81585151   Sample    G    A        0      0        2 
   4   chr4_81590372     AAsi    A    T        0      0        2 
   4   chr4_81590372     AKia    A    T        0      0        2 
   4   chr4_81590372     AOna    A    T        0      0        2 
   4   chr4_81590372     ASom    A    T        0      0        2 
   4   chr4_81590372     HCab    A    T        0      0        2 
   4   chr4_81590372     HPrz    A    T        0      0        2 
   4   chr4_81590372     ZBoe    A    T        0      0        2 
   4   chr4_81590372     ZGre    A    T        1      2        2 
   4   chr4_81590372     ZHar    A    T        0      0        2 
   4   chr4_81590372   Sample    A    T        0      0        2 
   4   chr4_81590817     AAsi    T    C        0      0        2 
   4   chr4_81590817     AKia    T    C        0      0        2 
   4   chr4_81590817     AOna    T    C        0      0        2 
   4   chr4_81590817     ASom    T    C        0      0        2 
   4   chr4_81590817     HCab    T    C        1      2        2 
   4   chr4_81590817     HPrz    T    C        1      2        2 
   4   chr4_81590817     ZBoe    T    C        0      0        2 
   4   chr4_81590817     ZGre    T    C        0      0        2 
   4   chr4_81590817     ZHar    T    C        0      0        2 
   4   chr4_81590817   Sample    T    C        0      0        2 
   4   chr4_81601496     AAsi    C    G        0      0        2 
   4   chr4_81601496     AKia    C    G        0      0        2 
   4   chr4_81601496     AOna    C    G        0      0        2 
   4   chr4_81601496     ASom    C    G        0      0        2 
   4   chr4_81601496     HCab    C    G      0.5      1        2 
   4   chr4_81601496     HPrz    C    G      0.5      1        2 
   4   chr4_81601496     ZBoe    C    G        0      0        2 
   4   chr4_81601496     ZGre    C    G        0      0        2 
   4   chr4_81601496     ZHar    C    G        0      0        2 
   4   chr4_81601496   Sample    C    G        0      0        2 
   4   chr4_81601899     AAsi    C    G        0      0        2 
   4   chr4_81601899     AKia    C    G        0      0        2 
   4   chr4_81601899     AOna    C    G        0      0        2 
   4   chr4_81601899     ASom    C    G        0      0        2 
   4   chr4_81601899     HCab    C    G        1      2        2 
   4   chr4_81601899     HPrz    C    G        1      2        2 
   4   chr4_81601899     ZBoe    C    G        0      0        2 
   4   chr4_81601899     ZGre    C    G        0      0        2 
   4   chr4_81601899     ZHar    C    G        0      0        2 
   4   chr4_81601899   Sample    C    G        0      0        2 
   4   chr4_81612224     AAsi    T    C        0      0        2 
   4   chr4_81612224     AKia    T    C        0      0        2 
   4   chr4_81612224     AOna    T    C        0      0        2 
   4   chr4_81612224     ASom    T    C        0      0        2 
   4   chr4_81612224     HCab    T    C        1      2        2 
   4   chr4_81612224     HPrz    T    C        1      2        2 
   4   chr4_81612224     ZBoe    T    C        0      0        2 
   4   chr4_81612224     ZGre    T    C        0      0        2 
   4   chr4_81612224     ZHar    T    C        0      0        2 
   4   chr4_81612224   Sample    T    C        0      0        2 
   4   chr4_81618017     AAsi    T    C        0      0        2 
   4   chr4_81618017     AKia    T    C        0      0        2 
   4   chr4_81618017     AOna    T    C        0      0        2 
   4   chr4_81618017     ASom    T    C        0      0        2 
   4   chr4_81618017     HCab    T    C        0      0        2 
   4   chr4_81618017     HPrz    T    C        0      0        2 
   4   chr4_81618017     ZBoe    T    C        0      0        2 
   4   chr4_81618017     ZGre    T    C        0      0        2 
   4   chr4_81618017     ZHar    T    C        1      2        2 
   4   chr4_81618017   Sample    T    C        0      0        2 
   4   chr4_81624906     AAsi    C    T        0      0        2 
   4   chr4_81624906     AKia    C    T        0      0        2 
   4   chr4_81624906     AOna    C    T      0.5      1        2 
   4   chr4_81624906     ASom    C    T        0      0        2 
   4   chr4_81624906     HCab    C    T        0      0        2 
   4   chr4_81624906     HPrz    C    T        0      0        2 
   4   chr4_81624906     ZBoe    C    T        0      0        2 
   4   chr4_81624906     ZGre    C    T        0      0        2 
   4   chr4_81624906     ZHar    C    T        0      0        2 
   4   chr4_81624906   Sample    C    T        0      0        2 
   4   chr4_81639088     AAsi    A    G        0      0        2 
   4   chr4_81639088     AKia    A    G        0      0        2 
   4   chr4_81639088     AOna    A    G        0      0        2 
   4   chr4_81639088     ASom    A    G        0      0        2 
   4   chr4_81639088     HCab    A    G        0      0        2 
   4   chr4_81639088     HPrz    A    G        0      0        2 
   4   chr4_81639088     ZBoe    A    G        0      0        2 
   4   chr4_81639088     ZGre    A    G      0.5      1        2 
   4   chr4_81639088     ZHar    A    G        0      0        2 
   4   chr4_81639088   Sample    A    G        0      0        2 
   4   chr4_81648263     AAsi    T    G        0      0        2 
   4   chr4_81648263     AKia    T    G        0      0        2 
   4   chr4_81648263     AOna    T    G        0      0        2 
   4   chr4_81648263     ASom    T    G        0      0        2 
   4   chr4_81648263     HCab    T    G        1      2        2 
   4   chr4_81648263     HPrz    T    G        1      2        2 
   4   chr4_81648263     ZBoe    T    G        0      0        2 
   4   chr4_81648263     ZGre    T    G        0      0        2 
   4   chr4_81648263     ZHar    T    G        0      0        2 
   4   chr4_81648263   Sample    T    G        0      0        2 
   4   chr4_81649844     AAsi    C    G        0      0        2 
   4   chr4_81649844     AKia    C    G        0      0        2 
   4   chr4_81649844     AOna    C    G      0.5      1        2 
   4   chr4_81649844     ASom    C    G        0      0        2 
   4   chr4_81649844     HCab    C    G        0      0        2 
   4   chr4_81649844     HPrz    C    G        0      0        2 
   4   chr4_81649844     ZBoe    C    G        0      0        2 
   4   chr4_81649844     ZGre    C    G        0      0        2 
   4   chr4_81649844     ZHar    C    G        0      0        2 
   4   chr4_81649844   Sample    C    G        0      0        2 
   4   chr4_81649882     AAsi    G    A        0      0        2 
   4   chr4_81649882     AKia    G    A        0      0        2 
   4   chr4_81649882     AOna    G    A        0      0        2 
   4   chr4_81649882     ASom    G    A        0      0        2 
   4   chr4_81649882     HCab    G    A        0      0        2 
   4   chr4_81649882     HPrz    G    A      0.5      1        2 
   4   chr4_81649882     ZBoe    G    A        0      0        2 
   4   chr4_81649882     ZGre    G    A        0      0        2 
   4   chr4_81649882     ZHar    G    A        0      0        2 
   4   chr4_81649882   Sample    G    A        0      0        2 
   4   chr4_81652601     AAsi    C    T        0      0        2 
   4   chr4_81652601     AKia    C    T        0      0        2 
   4   chr4_81652601     AOna    C    T        0      0        2 
   4   chr4_81652601     ASom    C    T        0      0        2 
   4   chr4_81652601     HCab    C    T        0      0        2 
   4   chr4_81652601     HPrz    C    T        1      2        2 
   4   chr4_81652601     ZBoe    C    T        0      0        2 
   4   chr4_81652601     ZGre    C    T        0      0        2 
   4   chr4_81652601     ZHar    C    T        0      0        2 
   4   chr4_81652601   Sample    C    T        0      0        2 
   4   chr4_81654036     AAsi    C    G        0      0        2 
   4   chr4_81654036     AKia    C    G        0      0        2 
   4   chr4_81654036     AOna    C    G        0      0        2 
   4   chr4_81654036     ASom    C    G        0      0        2 
   4   chr4_81654036     HCab    C    G      0.5      1        2 
   4   chr4_81654036     HPrz    C    G        0      0        2 
   4   chr4_81654036     ZBoe    C    G        0      0        2 
   4   chr4_81654036     ZGre    C    G        0      0        2 
   4   chr4_81654036     ZHar    C    G        0      0        2 
   4   chr4_81654036   Sample    C    G        0      0        2 
   4   chr4_81656953     AAsi    G    T        0      0        2 
   4   chr4_81656953     AKia    G    T        0      0        2 
   4   chr4_81656953     AOna    G    T        0      0        2 
   4   chr4_81656953     ASom    G    T        0      0        2 
   4   chr4_81656953     HCab    G    T        0      0        2 
   4   chr4_81656953     HPrz    G    T        0      0        2 
   4   chr4_81656953     ZBoe    G    T        0      0        2 
   4   chr4_81656953     ZGre    G    T        0      0        2 
   4   chr4_81656953     ZHar    G    T      0.5      1        2 
   4   chr4_81656953   Sample    G    T        0      0        2 
   4   chr4_81657883     AAsi    T    A        0      0        2 
   4   chr4_81657883     AKia    T    A      0.5      1        2 
   4   chr4_81657883     AOna    T    A        0      0        2 
   4   chr4_81657883     ASom    T    A        0      0        2 
   4   chr4_81657883     HCab    T    A        0      0        2 
   4   chr4_81657883     HPrz    T    A        0      0        2 
   4   chr4_81657883     ZBoe    T    A        0      0        2 
   4   chr4_81657883     ZGre    T    A        0      0        2 
   4   chr4_81657883     ZHar    T    A        0      0        2 
   4   chr4_81657883   Sample    T    A        0      0        2 
   4   chr4_81658048     AAsi    A    C        0      0        2 
   4   chr4_81658048     AKia    A    C        0      0        2 
   4   chr4_81658048     AOna    A    C        0      0        2 
   4   chr4_81658048     ASom    A    C        0      0        2 
   4   chr4_81658048     HCab    A    C        1      2        2 
   4   chr4_81658048     HPrz    A    C        0      0        2 
   4   chr4_81658048     ZBoe    A    C        0      0        2 
   4   chr4_81658048     ZGre    A    C        0      0        2 
   4   chr4_81658048     ZHar    A    C        0      0        2 
   4   chr4_81658048   Sample    A    C        0      0        2 
   4   chr4_81666345     AAsi    T    C        0      0        2 
   4   chr4_81666345     AKia    T    C        0      0        2 
   4   chr4_81666345     AOna    T    C        0      0        2 
   4   chr4_81666345     ASom    T    C        0      0        2 
   4   chr4_81666345     HCab    T    C        0      0        2 
   4   chr4_81666345     HPrz    T    C        0      0        2 
   4   chr4_81666345     ZBoe    T    C        0      0        2 
   4   chr4_81666345     ZGre    T    C        0      0        2 
   4   chr4_81666345     ZHar    T    C        1      2        2 
   4   chr4_81666345   Sample    T    C        0      0        2 
   4   chr4_81667259     AAsi    C    A        0      0        2 
   4   chr4_81667259     AKia    C    A        0      0        2 
   4   chr4_81667259     AOna    C    A        0      0        2 
   4   chr4_81667259     ASom    C    A        0      0        2 
   4   chr4_81667259     HCab    C    A        0      0        2 
   4   chr4_81667259     HPrz    C    A        0      0        2 
   4   chr4_81667259     ZBoe    C    A        1      2        2 
   4   chr4_81667259     ZGre    C    A        0      0        2 
   4   chr4_81667259     ZHar    C    A        1      2        2 
   4   chr4_81667259   Sample    C    A        0      0        2 
   4   chr4_81675745     AAsi    C    T        0      0        2 
   4   chr4_81675745     AKia    C    T        0      0        2 
   4   chr4_81675745     AOna    C    T        0      0        2 
   4   chr4_81675745     ASom    C    T        0      0        2 
   4   chr4_81675745     HCab    C    T        0      0        2 
   4   chr4_81675745     HPrz    C    T        0      0        2 
   4   chr4_81675745     ZBoe    C    T        1      2        2 
   4   chr4_81675745     ZGre    C    T        0      0        2 
   4   chr4_81675745     ZHar    C    T        0      0        2 
   4   chr4_81675745   Sample    C    T        0      0        2 
   4   chr4_81679339     AAsi    T    A        0      0        2 
   4   chr4_81679339     AKia    T    A        0      0        2 
   4   chr4_81679339     AOna    T    A        0      0        2 
   4   chr4_81679339     ASom    T    A        0      0        2 
   4   chr4_81679339     HCab    T    A        0      0        2 
   4   chr4_81679339     HPrz    T    A        0      0        2 
   4   chr4_81679339     ZBoe    T    A        0      0        2 
   4   chr4_81679339     ZGre    T    A        0      0        2 
   4   chr4_81679339     ZHar    T    A        1      2        2 
   4   chr4_81679339   Sample    T    A        0      0        2 
   4   chr4_81683677     AAsi    G    A        0      0        2 
   4   chr4_81683677     AKia    G    A        0      0        2 
   4   chr4_81683677     AOna    G    A        0      0        2 
   4   chr4_81683677     ASom    G    A        0      0        2 
   4   chr4_81683677     HCab    G    A      0.5      1        2 
   4   chr4_81683677     HPrz    G    A        0      0        2 
   4   chr4_81683677     ZBoe    G    A        0      0        2 
   4   chr4_81683677     ZGre    G    A        0      0        2 
   4   chr4_81683677     ZHar    G    A        0      0        2 
   4   chr4_81683677   Sample    G    A        0      0        2 
   4   chr4_81683872     AAsi    A    G        0      0        2 
   4   chr4_81683872     AKia    A    G        0      0        2 
   4   chr4_81683872     AOna    A    G        0      0        2 
   4   chr4_81683872     ASom    A    G        0      0        2 
   4   chr4_81683872     HCab    A    G        0      0        2 
   4   chr4_81683872     HPrz    A    G        0      0        2 
   4   chr4_81683872     ZBoe    A    G      0.5      1        2 
   4   chr4_81683872     ZGre    A    G        0      0        2 
   4   chr4_81683872     ZHar    A    G        0      0        2 
   4   chr4_81683872   Sample    A    G        0      0        2 
   4   chr4_81685533     AAsi    T    C        0      0        2 
   4   chr4_81685533     AKia    T    C        0      0        2 
   4   chr4_81685533     AOna    T    C        0      0        2 
   4   chr4_81685533     ASom    T    C        0      0        2 
   4   chr4_81685533     HCab    T    C        1      2        2 
   4   chr4_81685533     HPrz    T    C        1      2        2 
   4   chr4_81685533     ZBoe    T    C        0      0        2 
   4   chr4_81685533     ZGre    T    C        0      0        2 
   4   chr4_81685533     ZHar    T    C        0      0        2 
   4   chr4_81685533   Sample    T    C        0      0        2 
   4   chr4_81696936     AAsi    C    G        0      0        2 
   4   chr4_81696936     AKia    C    G        0      0        2 
   4   chr4_81696936     AOna    C    G        0      0        2 
   4   chr4_81696936     ASom    C    G        0      0        2 
   4   chr4_81696936     HCab    C    G        0      0        2 
   4   chr4_81696936     HPrz    C    G        0      0        2 
   4   chr4_81696936     ZBoe    C    G        0      0        2 
   4   chr4_81696936     ZGre    C    G        0      0        2 
   4   chr4_81696936     ZHar    C    G      0.5      1        2 
   4   chr4_81696936   Sample    C    G        0      0        2 
   4   chr4_81703870     AAsi    T    C        0      0        2 
   4   chr4_81703870     AKia    T    C        0      0        2 
   4   chr4_81703870     AOna    T    C        0      0        2 
   4   chr4_81703870     ASom    T    C        0      0        2 
   4   chr4_81703870     HCab    T    C        0      0        2 
   4   chr4_81703870     HPrz    T    C        0      0        2 
   4   chr4_81703870     ZBoe    T    C        1      2        2 
   4   chr4_81703870     ZGre    T    C        0      0        2 
   4   chr4_81703870     ZHar    T    C        0      0        2 
   4   chr4_81703870   Sample    T    C        0      0        2 
   4   chr4_81712360     AAsi    G    A        0      0        2 
   4   chr4_81712360     AKia    G    A        1      2        2 
   4   chr4_81712360     AOna    G    A      0.5      1        2 
   4   chr4_81712360     ASom    G    A        0      0        2 
   4   chr4_81712360     HCab    G    A        0      0        2 
   4   chr4_81712360     HPrz    G    A        0      0        2 
   4   chr4_81712360     ZBoe    G    A        0      0        2 
   4   chr4_81712360     ZGre    G    A        0      0        2 
   4   chr4_81712360     ZHar    G    A        0      0        2 
   4   chr4_81712360   Sample    G    A        0      0        2 
   4   chr4_81720757     AAsi    A    G        0      0        2 
   4   chr4_81720757     AKia    A    G        1      2        2 
   4   chr4_81720757     AOna    A    G      0.5      1        2 
   4   chr4_81720757     ASom    A    G        0      0        2 
   4   chr4_81720757     HCab    A    G        0      0        2 
   4   chr4_81720757     HPrz    A    G        0      0        2 
   4   chr4_81720757     ZBoe    A    G        0      0        2 
   4   chr4_81720757     ZGre    A    G        0      0        2 
   4   chr4_81720757     ZHar    A    G        0      0        2 
   4   chr4_81720757   Sample    A    G        0      0        2 
   4   chr4_81734793     AAsi    G    A        0      0        2 
   4   chr4_81734793     AKia    G    A        0      0        2 
   4   chr4_81734793     AOna    G    A        0      0        2 
   4   chr4_81734793     ASom    G    A        0      0        2 
   4   chr4_81734793     HCab    G    A        1      2        2 
   4   chr4_81734793     HPrz    G    A        1      2        2 
   4   chr4_81734793     ZBoe    G    A        0      0        2 
   4   chr4_81734793     ZGre    G    A        0      0        2 
   4   chr4_81734793     ZHar    G    A        0      0        2 
   4   chr4_81734793   Sample    G    A        0      0        2 
   4   chr4_81737741     AAsi    C    T        0      0        2 
   4   chr4_81737741     AKia    C    T        0      0        2 
   4   chr4_81737741     AOna    C    T        0      0        2 
   4   chr4_81737741     ASom    C    T      0.5      1        2 
   4   chr4_81737741     HCab    C    T        0      0        2 
   4   chr4_81737741     HPrz    C    T        0      0        2 
   4   chr4_81737741     ZBoe    C    T        0      0        2 
   4   chr4_81737741     ZGre    C    T        0      0        2 
   4   chr4_81737741     ZHar    C    T        0      0        2 
   4   chr4_81737741   Sample    C    T        0      0        2 
   4   chr4_81747418     AAsi    A    G        0      0        2 
   4   chr4_81747418     AKia    A    G      0.5      1        2 
   4   chr4_81747418     AOna    A    G        0      0        2 
   4   chr4_81747418     ASom    A    G        0      0        2 
   4   chr4_81747418     HCab    A    G        0      0        2 
   4   chr4_81747418     HPrz    A    G        0      0        2 
   4   chr4_81747418     ZBoe    A    G        0      0        2 
   4   chr4_81747418     ZGre    A    G        0      0        2 
   4   chr4_81747418     ZHar    A    G        0      0        2 
   4   chr4_81747418   Sample    A    G        0      0        2 
   4   chr4_81748060     AAsi    G    T        0      0        2 
   4   chr4_81748060     AKia    G    T        0      0        2 
   4   chr4_81748060     AOna    G    T        0      0        2 
   4   chr4_81748060     ASom    G    T        0      0        2 
   4   chr4_81748060     HCab    G    T        1      2        2 
   4   chr4_81748060     HPrz    G    T        1      2        2 
   4   chr4_81748060     ZBoe    G    T        0      0        2 
   4   chr4_81748060     ZGre    G    T        0      0        2 
   4   chr4_81748060     ZHar    G    T        0      0        2 
   4   chr4_81748060   Sample    G    T        0      0        2 
   4   chr4_81748244     AAsi    G    T        0      0        2 
   4   chr4_81748244     AKia    G    T        0      0        2 
   4   chr4_81748244     AOna    G    T        0      0        2 
   4   chr4_81748244     ASom    G    T        0      0        2 
   4   chr4_81748244     HCab    G    T        1      2        2 
   4   chr4_81748244     HPrz    G    T        1      2        2 
   4   chr4_81748244     ZBoe    G    T        0      0        2 
   4   chr4_81748244     ZGre    G    T        0      0        2 
   4   chr4_81748244     ZHar    G    T        0      0        2 
   4   chr4_81748244   Sample    G    T        0      0        2 
   4   chr4_81752256     AAsi    G    A        0      0        2 
   4   chr4_81752256     AKia    G    A        0      0        2 
   4   chr4_81752256     AOna    G    A        0      0        2 
   4   chr4_81752256     ASom    G    A        0      0        2 
   4   chr4_81752256     HCab    G    A        0      0        2 
   4   chr4_81752256     HPrz    G    A        0      0        2 
   4   chr4_81752256     ZBoe    G    A        0      0        2 
   4   chr4_81752256     ZGre    G    A        1      2        2 
   4   chr4_81752256     ZHar    G    A        0      0        2 
   4   chr4_81752256   Sample    G    A        0      0        2 
   4   chr4_81767550     AAsi    T    A        0      0        2 
   4   chr4_81767550     AKia    T    A        1      2        2 
   4   chr4_81767550     AOna    T    A        0      0        2 
   4   chr4_81767550     ASom    T    A        0      0        2 
   4   chr4_81767550     HCab    T    A        0      0        2 
   4   chr4_81767550     HPrz    T    A        0      0        2 
   4   chr4_81767550     ZBoe    T    A        0      0        2 
   4   chr4_81767550     ZGre    T    A        0      0        2 
   4   chr4_81767550     ZHar    T    A        0      0        2 
   4   chr4_81767550   Sample    T    A        0      0        2 
   4   chr4_81770511     AAsi    A    G        0      0        2 
   4   chr4_81770511     AKia    A    G        0      0        2 
   4   chr4_81770511     AOna    A    G        0      0        2 
   4   chr4_81770511     ASom    A    G        0      0        2 
   4   chr4_81770511     HCab    A    G        1      2        2 
   4   chr4_81770511     HPrz    A    G        1      2        2 
   4   chr4_81770511     ZBoe    A    G        0      0        2 
   4   chr4_81770511     ZGre    A    G        0      0        2 
   4   chr4_81770511     ZHar    A    G        0      0        2 
   4   chr4_81770511   Sample    A    G        0      0        2 
   4   chr4_81778090     AAsi    G    A        0      0        2 
   4   chr4_81778090     AKia    G    A        0      0        2 
   4   chr4_81778090     AOna    G    A        1      2        2 
   4   chr4_81778090     ASom    G    A        0      0        2 
   4   chr4_81778090     HCab    G    A        1      2        2 
   4   chr4_81778090     HPrz    G    A        1      2        2 
   4   chr4_81778090     ZBoe    G    A        0      0        2 
   4   chr4_81778090     ZGre    G    A        0      0        2 
   4   chr4_81778090     ZHar    G    A        0      0        2 
   4   chr4_81778090   Sample    G    A        0      0        2 
   4   chr4_81783920     AAsi    T    C        0      0        2 
   4   chr4_81783920     AKia    T    C        0      0        2 
   4   chr4_81783920     AOna    T    C        0      0        2 
   4   chr4_81783920     ASom    T    C        0      0        2 
   4   chr4_81783920     HCab    T    C        1      2        2 
   4   chr4_81783920     HPrz    T    C        1      2        2 
   4   chr4_81783920     ZBoe    T    C        0      0        2 
   4   chr4_81783920     ZGre    T    C        0      0        2 
   4   chr4_81783920     ZHar    T    C        0      0        2 
   4   chr4_81783920   Sample    T    C        0      0        2 
   4   chr4_81790823     AAsi    C    T        0      0        2 
   4   chr4_81790823     AKia    C    T        0      0        2 
   4   chr4_81790823     AOna    C    T        0      0        2 
   4   chr4_81790823     ASom    C    T        0      0        2 
   4   chr4_81790823     HCab    C    T        0      0        2 
   4   chr4_81790823     HPrz    C    T        0      0        2 
   4   chr4_81790823     ZBoe    C    T        0      0        2 
   4   chr4_81790823     ZGre    C    T        0      0        2 
   4   chr4_81790823     ZHar    C    T      0.5      1        2 
   4   chr4_81790823   Sample    C    T        0      0        2 
   4   chr4_81813591     AAsi    C    T        0      0        2 
   4   chr4_81813591     AKia    C    T        0      0        2 
   4   chr4_81813591     AOna    C    T        0      0        2 
   4   chr4_81813591     ASom    C    T        0      0        2 
   4   chr4_81813591     HCab    C    T      0.5      1        2 
   4   chr4_81813591     HPrz    C    T        0      0        2 
   4   chr4_81813591     ZBoe    C    T        0      0        2 
   4   chr4_81813591     ZGre    C    T        0      0        2 
   4   chr4_81813591     ZHar    C    T        0      0        2 
   4   chr4_81813591   Sample    C    T        0      0        2 
   4   chr4_81815439     AAsi    C    T        0      0        2 
   4   chr4_81815439     AKia    C    T      0.5      1        2 
   4   chr4_81815439     AOna    C    T        0      0        2 
   4   chr4_81815439     ASom    C    T        0      0        2 
   4   chr4_81815439     HCab    C    T        0      0        2 
   4   chr4_81815439     HPrz    C    T        0      0        2 
   4   chr4_81815439     ZBoe    C    T        0      0        2 
   4   chr4_81815439     ZGre    C    T        0      0        2 
   4   chr4_81815439     ZHar    C    T        0      0        2 
   4   chr4_81815439   Sample    C    T        0      0        2 
   4   chr4_81815996     AAsi    A    T        0      0        2 
   4   chr4_81815996     AKia    A    T        0      0        2 
   4   chr4_81815996     AOna    A    T        1      2        2 
   4   chr4_81815996     ASom    A    T        0      0        2 
   4   chr4_81815996     HCab    A    T        0      0        2 
   4   chr4_81815996     HPrz    A    T        0      0        2 
   4   chr4_81815996     ZBoe    A    T        0      0        2 
   4   chr4_81815996     ZGre    A    T        0      0        2 
   4   chr4_81815996     ZHar    A    T        0      0        2 
   4   chr4_81815996   Sample    A    T        0      0        2 
   4   chr4_81824382     AAsi    G    A        0      0        2 
   4   chr4_81824382     AKia    G    A        0      0        2 
   4   chr4_81824382     AOna    G    A        0      0        2 
   4   chr4_81824382     ASom    G    A        0      0        2 
   4   chr4_81824382     HCab    G    A        1      2        2 
   4   chr4_81824382     HPrz    G    A        1      2        2 
   4   chr4_81824382     ZBoe    G    A        0      0        2 
   4   chr4_81824382     ZGre    G    A        0      0        2 
   4   chr4_81824382     ZHar    G    A        0      0        2 
   4   chr4_81824382   Sample    G    A        0      0        2 
   4   chr4_81837516     AAsi    T    A        0      0        2 
   4   chr4_81837516     AKia    T    A        0      0        2 
   4   chr4_81837516     AOna    T    A        0      0        2 
   4   chr4_81837516     ASom    T    A        0      0        2 
   4   chr4_81837516     HCab    T    A        0      0        2 
   4   chr4_81837516     HPrz    T    A        0      0        2 
   4   chr4_81837516     ZBoe    T    A        0      0        2 
   4   chr4_81837516     ZGre    T    A      0.5      1        2 
   4   chr4_81837516     ZHar    T    A        0      0        2 
   4   chr4_81837516   Sample    T    A        0      0        2 
   4   chr4_81844071     AAsi    C    T        0      0        2 
   4   chr4_81844071     AKia    C    T        0      0        2 
   4   chr4_81844071     AOna    C    T        0      0        2 
   4   chr4_81844071     ASom    C    T        0      0        2 
   4   chr4_81844071     HCab    C    T        1      2        2 
   4   chr4_81844071     HPrz    C    T        1      2        2 
   4   chr4_81844071     ZBoe    C    T        0      0        2 
   4   chr4_81844071     ZGre    C    T        0      0        2 
   4   chr4_81844071     ZHar    C    T        0      0        2 
   4   chr4_81844071   Sample    C    T        0      0        2 
   4   chr4_81844275     AAsi    G    A        0      0        2 
   4   chr4_81844275     AKia    G    A        0      0        2 
   4   chr4_81844275     AOna    G    A        0      0        2 
   4   chr4_81844275     ASom    G    A        0      0        2 
   4   chr4_81844275     HCab    G    A        0      0        2 
   4   chr4_81844275     HPrz    G    A        0      0        2 
   4   chr4_81844275     ZBoe    G    A      0.5      1        2 
   4   chr4_81844275     ZGre    G    A        0      0        2 
   4   chr4_81844275     ZHar    G    A        0      0        2 
   4   chr4_81844275   Sample    G    A        0      0        2 
   4   chr4_81849269     AAsi    C    T        0      0        2 
   4   chr4_81849269     AKia    C    T      0.5      1        2 
   4   chr4_81849269     AOna    C    T        0      0        2 
   4   chr4_81849269     ASom    C    T        0      0        2 
   4   chr4_81849269     HCab    C    T        0      0        2 
   4   chr4_81849269     HPrz    C    T        0      0        2 
   4   chr4_81849269     ZBoe    C    T        0      0        2 
   4   chr4_81849269     ZGre    C    T        0      0        2 
   4   chr4_81849269     ZHar    C    T        0      0        2 
   4   chr4_81849269   Sample    C    T        0      0        2 
   4   chr4_81862380     AAsi    G    A        0      0        2 
   4   chr4_81862380     AKia    G    A        0      0        2 
   4   chr4_81862380     AOna    G    A        0      0        2 
   4   chr4_81862380     ASom    G    A        0      0        2 
   4   chr4_81862380     HCab    G    A        1      2        2 
   4   chr4_81862380     HPrz    G    A        1      2        2 
   4   chr4_81862380     ZBoe    G    A        0      0        2 
   4   chr4_81862380     ZGre    G    A        0      0        2 
   4   chr4_81862380     ZHar    G    A        0      0        2 
   4   chr4_81862380   Sample    G    A        0      0        2 
   4   chr4_81863845     AAsi    A    C        0      0        2 
   4   chr4_81863845     AKia    A    C      0.5      1        2 
   4   chr4_81863845     AOna    A    C        0      0        2 
   4   chr4_81863845     ASom    A    C        0      0        2 
   4   chr4_81863845     HCab    A    C        0      0        2 
   4   chr4_81863845     HPrz    A    C        0      0        2 
   4   chr4_81863845     ZBoe    A    C        0      0        2 
   4   chr4_81863845     ZGre    A    C        0      0        2 
   4   chr4_81863845     ZHar    A    C        0      0        2 
   4   chr4_81863845   Sample    A    C        0      0        2 
   4   chr4_81874011     AAsi    C    T        0      0        2 
   4   chr4_81874011     AKia    C    T        0      0        2 
   4   chr4_81874011     AOna    C    T      0.5      1        2 
   4   chr4_81874011     ASom    C    T        0      0        2 
   4   chr4_81874011     HCab    C    T        0      0        2 
   4   chr4_81874011     HPrz    C    T        0      0        2 
   4   chr4_81874011     ZBoe    C    T        0      0        2 
   4   chr4_81874011     ZGre    C    T        0      0        2 
   4   chr4_81874011     ZHar    C    T        0      0        2 
   4   chr4_81874011   Sample    C    T        0      0        2 
   4   chr4_81875800     AAsi    T    C        0      0        2 
   4   chr4_81875800     AKia    T    C        0      0        2 
   4   chr4_81875800     AOna    T    C        0      0        2 
   4   chr4_81875800     ASom    T    C        0      0        2 
   4   chr4_81875800     HCab    T    C        0      0        2 
   4   chr4_81875800     HPrz    T    C        0      0        2 
   4   chr4_81875800     ZBoe    T    C        0      0        2 
   4   chr4_81875800     ZGre    T    C        0      0        2 
   4   chr4_81875800     ZHar    T    C        1      2        2 
   4   chr4_81875800   Sample    T    C        0      0        2 
   4   chr4_81877433     AAsi    T    C        0      0        2 
   4   chr4_81877433     AKia    T    C        0      0        2 
   4   chr4_81877433     AOna    T    C        1      2        2 
   4   chr4_81877433     ASom    T    C        0      0        2 
   4   chr4_81877433     HCab    T    C        0      0        2 
   4   chr4_81877433     HPrz    T    C        0      0        2 
   4   chr4_81877433     ZBoe    T    C      0.5      1        2 
   4   chr4_81877433     ZGre    T    C        0      0        2 
   4   chr4_81877433     ZHar    T    C        0      0        2 
   4   chr4_81877433   Sample    T    C        0      0        2 
   4   chr4_81883492     AAsi    A    G        0      0        2 
   4   chr4_81883492     AKia    A    G        0      0        2 
   4   chr4_81883492     AOna    A    G        0      0        2 
   4   chr4_81883492     ASom    A    G        0      0        2 
   4   chr4_81883492     HCab    A    G        0      0        2 
   4   chr4_81883492     HPrz    A    G        0      0        2 
   4   chr4_81883492     ZBoe    A    G      0.5      1        2 
   4   chr4_81883492     ZGre    A    G        0      0        2 
   4   chr4_81883492     ZHar    A    G        0      0        2 
   4   chr4_81883492   Sample    A    G        0      0        2 
   4   chr4_81890974     AAsi    T    C        0      0        2 
   4   chr4_81890974     AKia    T    C      0.5      1        2 
   4   chr4_81890974     AOna    T    C        0      0        2 
   4   chr4_81890974     ASom    T    C        0      0        2 
   4   chr4_81890974     HCab    T    C        0      0        2 
   4   chr4_81890974     HPrz    T    C        0      0        2 
   4   chr4_81890974     ZBoe    T    C        0      0        2 
   4   chr4_81890974     ZGre    T    C        0      0        2 
   4   chr4_81890974     ZHar    T    C        0      0        2 
   4   chr4_81890974   Sample    T    C        0      0        2 
   4   chr4_81896619     AAsi    T    C        0      0        2 
   4   chr4_81896619     AKia    T    C        0      0        2 
   4   chr4_81896619     AOna    T    C        0      0        2 
   4   chr4_81896619     ASom    T    C        0      0        2 
   4   chr4_81896619     HCab    T    C        1      2        2 
   4   chr4_81896619     HPrz    T    C        1      2        2 
   4   chr4_81896619     ZBoe    T    C        0      0        2 
   4   chr4_81896619     ZGre    T    C        0      0        2 
   4   chr4_81896619     ZHar    T    C        0      0        2 
   4   chr4_81896619   Sample    T    C        0      0        2 
   4   chr4_81899016     AAsi    A    G        0      0        2 
   4   chr4_81899016     AKia    A    G        0      0        2 
   4   chr4_81899016     AOna    A    G        0      0        2 
   4   chr4_81899016     ASom    A    G        0      0        2 
   4   chr4_81899016     HCab    A    G        0      0        2 
   4   chr4_81899016     HPrz    A    G        0      0        2 
   4   chr4_81899016     ZBoe    A    G      0.5      1        2 
   4   chr4_81899016     ZGre    A    G        0      0        2 
   4   chr4_81899016     ZHar    A    G        0      0        2 
   4   chr4_81899016   Sample    A    G        0      0        2 
   4   chr4_81906466     AAsi    A    G        0      0        2 
   4   chr4_81906466     AKia    A    G      0.5      1        2 
   4   chr4_81906466     AOna    A    G        0      0        2 
   4   chr4_81906466     ASom    A    G        0      0        2 
   4   chr4_81906466     HCab    A    G        0      0        2 
   4   chr4_81906466     HPrz    A    G        0      0        2 
   4   chr4_81906466     ZBoe    A    G        0      0        2 
   4   chr4_81906466     ZGre    A    G        0      0        2 
   4   chr4_81906466     ZHar    A    G        0      0        2 
   4   chr4_81906466   Sample    A    G        0      0        2 
   4   chr4_81907079     AAsi    C    T        0      0        2 
   4   chr4_81907079     AKia    C    T        0      0        2 
   4   chr4_81907079     AOna    C    T        0      0        2 
   4   chr4_81907079     ASom    C    T        1      2        2 
   4   chr4_81907079     HCab    C    T        0      0        2 
   4   chr4_81907079     HPrz    C    T        0      0        2 
   4   chr4_81907079     ZBoe    C    T        0      0        2 
   4   chr4_81907079     ZGre    C    T        0      0        2 
   4   chr4_81907079     ZHar    C    T        0      0        2 
   4   chr4_81907079   Sample    C    T        0      0        2 
   4   chr4_81909806     AAsi    A    G        0      0        2 
   4   chr4_81909806     AKia    A    G        0      0        2 
   4   chr4_81909806     AOna    A    G      0.5      1        2 
   4   chr4_81909806     ASom    A    G        0      0        2 
   4   chr4_81909806     HCab    A    G        0      0        2 
   4   chr4_81909806     HPrz    A    G        0      0        2 
   4   chr4_81909806     ZBoe    A    G        0      0        2 
   4   chr4_81909806     ZGre    A    G        0      0        2 
   4   chr4_81909806     ZHar    A    G        0      0        2 
   4   chr4_81909806   Sample    A    G        0      0        2 
   4   chr4_81910684     AAsi    C    T        0      0        2 
   4   chr4_81910684     AKia    C    T        1      2        2 
   4   chr4_81910684     AOna    C    T        1      2        2 
   4   chr4_81910684     ASom    C    T        0      0        2 
   4   chr4_81910684     HCab    C    T        0      0        2 
   4   chr4_81910684     HPrz    C    T        0      0        2 
   4   chr4_81910684     ZBoe    C    T        0      0        2 
   4   chr4_81910684     ZGre    C    T        0      0        2 
   4   chr4_81910684     ZHar    C    T        0      0        2 
   4   chr4_81910684   Sample    C    T        0      0        2 
   4   chr4_81914880     AAsi    C    T        0      0        2 
   4   chr4_81914880     AKia    C    T        0      0        2 
   4   chr4_81914880     AOna    C    T        0      0        2 
   4   chr4_81914880     ASom    C    T        0      0        2 
   4   chr4_81914880     HCab    C    T        0      0        2 
   4   chr4_81914880     HPrz    C    T        0      0        2 
   4   chr4_81914880     ZBoe    C    T        1      2        2 
   4   chr4_81914880     ZGre    C    T        0      0        2 
   4   chr4_81914880     ZHar    C    T        0      0        2 
   4   chr4_81914880   Sample    C    T        0      0        2 
   4   chr4_81916323     AAsi    C    T        1      2        2 
   4   chr4_81916323     AKia    C    T        0      0        2 
   4   chr4_81916323     AOna    C    T        0      0        2 
   4   chr4_81916323     ASom    C    T        1      2        2 
   4   chr4_81916323     HCab    C    T        1      2        2 
   4   chr4_81916323     HPrz    C    T        1      2        2 
   4   chr4_81916323     ZBoe    C    T        0      0        2 
   4   chr4_81916323     ZGre    C    T        0      0        2 
   4   chr4_81916323     ZHar    C    T        0      0        2 
   4   chr4_81916323   Sample    C    T        1      2        2 
   4   chr4_81921194     AAsi    C    T        0      0        2 
   4   chr4_81921194     AKia    C    T        0      0        2 
   4   chr4_81921194     AOna    C    T        0      0        2 
   4   chr4_81921194     ASom    C    T        0      0        2 
   4   chr4_81921194     HCab    C    T        0      0        2 
   4   chr4_81921194     HPrz    C    T      0.5      1        2 
   4   chr4_81921194     ZBoe    C    T        0      0        2 
   4   chr4_81921194     ZGre    C    T        0      0        2 
   4   chr4_81921194     ZHar    C    T        0      0        2 
   4   chr4_81921194   Sample    C    T        0      0        2 
   4   chr4_81922821     AAsi    C    T        0      0        2 
   4   chr4_81922821     AKia    C    T        0      0        2 
   4   chr4_81922821     AOna    C    T        0      0        2 
   4   chr4_81922821     ASom    C    T        0      0        2 
   4   chr4_81922821     HCab    C    T        1      2        2 
   4   chr4_81922821     HPrz    C    T        1      2        2 
   4   chr4_81922821     ZBoe    C    T        0      0        2 
   4   chr4_81922821     ZGre    C    T        0      0        2 
   4   chr4_81922821     ZHar    C    T        0      0        2 
   4   chr4_81922821   Sample    C    T        0      0        2 
   4   chr4_81925230     AAsi    T    C        0      0        2 
   4   chr4_81925230     AKia    T    C        0      0        2 
   4   chr4_81925230     AOna    T    C        0      0        2 
   4   chr4_81925230     ASom    T    C        0      0        2 
   4   chr4_81925230     HCab    T    C        0      0        2 
   4   chr4_81925230     HPrz    T    C        0      0        2 
   4   chr4_81925230     ZBoe    T    C        0      0        2 
   4   chr4_81925230     ZGre    T    C        0      0        2 
   4   chr4_81925230     ZHar    T    C        1      2        2 
   4   chr4_81925230   Sample    T    C        0      0        2 
   4   chr4_81926875     AAsi    T    G        0      0        2 
   4   chr4_81926875     AKia    T    G        0      0        2 
   4   chr4_81926875     AOna    T    G        0      0        2 
   4   chr4_81926875     ASom    T    G        0      0        2 
   4   chr4_81926875     HCab    T    G        0      0        2 
   4   chr4_81926875     HPrz    T    G        0      0        2 
   4   chr4_81926875     ZBoe    T    G        0      0        2 
   4   chr4_81926875     ZGre    T    G        0      0        2 
   4   chr4_81926875     ZHar    T    G        1      2        2 
   4   chr4_81926875   Sample    T    G        0      0        2 
   4   chr4_81931833     AAsi    T    C        0      0        2 
   4   chr4_81931833     AKia    T    C        0      0        2 
   4   chr4_81931833     AOna    T    C        0      0        2 
   4   chr4_81931833     ASom    T    C        1      2        2 
   4   chr4_81931833     HCab    T    C        0      0        2 
   4   chr4_81931833     HPrz    T    C        0      0        2 
   4   chr4_81931833     ZBoe    T    C        0      0        2 
   4   chr4_81931833     ZGre    T    C        0      0        2 
   4   chr4_81931833     ZHar    T    C        0      0        2 
   4   chr4_81931833   Sample    T    C        0      0        2 
   4   chr4_81941152     AAsi    A    G        0      0        2 
   4   chr4_81941152     AKia    A    G        0      0        2 
   4   chr4_81941152     AOna    A    G        0      0        2 
   4   chr4_81941152     ASom    A    G        0      0        2 
   4   chr4_81941152     HCab    A    G        1      2        2 
   4   chr4_81941152     HPrz    A    G        1      2        2 
   4   chr4_81941152     ZBoe    A    G        0      0        2 
   4   chr4_81941152     ZGre    A    G        0      0        2 
   4   chr4_81941152     ZHar    A    G        0      0        2 
   4   chr4_81941152   Sample    A    G        0      0        2 
   4   chr4_81941217     AAsi    T    C        0      0        2 
   4   chr4_81941217     AKia    T    C        0      0        2 
   4   chr4_81941217     AOna    T    C        0      0        2 
   4   chr4_81941217     ASom    T    C        0      0        2 
   4   chr4_81941217     HCab    T    C        1      2        2 
   4   chr4_81941217     HPrz    T    C        1      2        2 
   4   chr4_81941217     ZBoe    T    C        0      0        2 
   4   chr4_81941217     ZGre    T    C        0      0        2 
   4   chr4_81941217     ZHar    T    C        0      0        2 
   4   chr4_81941217   Sample    T    C        0      0        2 
   4   chr4_81952106     AAsi    G    A        0      0        2 
   4   chr4_81952106     AKia    G    A        0      0        2 
   4   chr4_81952106     AOna    G    A        0      0        2 
   4   chr4_81952106     ASom    G    A        0      0        2 
   4   chr4_81952106     HCab    G    A        1      2        2 
   4   chr4_81952106     HPrz    G    A        1      2        2 
   4   chr4_81952106     ZBoe    G    A        0      0        2 
   4   chr4_81952106     ZGre    G    A        0      0        2 
   4   chr4_81952106     ZHar    G    A        0      0        2 
   4   chr4_81952106   Sample    G    A        0      0        2 
   4   chr4_81960852     AAsi    A    C        0      0        2 
   4   chr4_81960852     AKia    A    C        0      0        2 
   4   chr4_81960852     AOna    A    C        0      0        2 
   4   chr4_81960852     ASom    A    C        0      0        2 
   4   chr4_81960852     HCab    A    C        1      2        2 
   4   chr4_81960852     HPrz    A    C        1      2        2 
   4   chr4_81960852     ZBoe    A    C        0      0        2 
   4   chr4_81960852     ZGre    A    C        0      0        2 
   4   chr4_81960852     ZHar    A    C        0      0        2 
   4   chr4_81960852   Sample    A    C        0      0        2 
   4   chr4_81962525     AAsi    A    G      0.5      1        2 
   4   chr4_81962525     AKia    A    G        0      0        2 
   4   chr4_81962525     AOna    A    G        0      0        2 
   4   chr4_81962525     ASom    A    G        0      0        2 
   4   chr4_81962525     HCab    A    G        0      0        2 
   4   chr4_81962525     HPrz    A    G        0      0        2 
   4   chr4_81962525     ZBoe    A    G        0      0        2 
   4   chr4_81962525     ZGre    A    G        0      0        2 
   4   chr4_81962525     ZHar    A    G        0      0        2 
   4   chr4_81962525   Sample    A    G        0      0        2 
   4   chr4_81971743     AAsi    C    T        0      0        2 
   4   chr4_81971743     AKia    C    T        0      0        2 
   4   chr4_81971743     AOna    C    T        0      0        2 
   4   chr4_81971743     ASom    C    T        0      0        2 
   4   chr4_81971743     HCab    C    T        0      0        2 
   4   chr4_81971743     HPrz    C    T        0      0        2 
   4   chr4_81971743     ZBoe    C    T        0      0        2 
   4   chr4_81971743     ZGre    C    T        0      0        2 
   4   chr4_81971743     ZHar    C    T        1      2        2 
   4   chr4_81971743   Sample    C    T        0      0        2 
   4   chr4_81974507     AAsi    C    T        0      0        2 
   4   chr4_81974507     AKia    C    T        0      0        2 
   4   chr4_81974507     AOna    C    T        0      0        2 
   4   chr4_81974507     ASom    C    T        0      0        2 
   4   chr4_81974507     HCab    C    T        0      0        2 
   4   chr4_81974507     HPrz    C    T        0      0        2 
   4   chr4_81974507     ZBoe    C    T      0.5      1        2 
   4   chr4_81974507     ZGre    C    T        0      0        2 
   4   chr4_81974507     ZHar    C    T        0      0        2 
   4   chr4_81974507   Sample    C    T        0      0        2 
   4   chr4_81974625     AAsi    T    C        0      0        2 
   4   chr4_81974625     AKia    T    C        0      0        2 
   4   chr4_81974625     AOna    T    C      0.5      1        2 
   4   chr4_81974625     ASom    T    C        0      0        2 
   4   chr4_81974625     HCab    T    C        0      0        2 
   4   chr4_81974625     HPrz    T    C        0      0        2 
   4   chr4_81974625     ZBoe    T    C        0      0        2 
   4   chr4_81974625     ZGre    T    C        0      0        2 
   4   chr4_81974625     ZHar    T    C        0      0        2 
   4   chr4_81974625   Sample    T    C        0      0        2 
   4   chr4_81989568     AAsi    C    T      0.5      1        2 
   4   chr4_81989568     AKia    C    T        0      0        2 
   4   chr4_81989568     AOna    C    T        0      0        2 
   4   chr4_81989568     ASom    C    T        1      2        2 
   4   chr4_81989568     HCab    C    T        0      0        2 
   4   chr4_81989568     HPrz    C    T        0      0        2 
   4   chr4_81989568     ZBoe    C    T        0      0        2 
   4   chr4_81989568     ZGre    C    T        0      0        2 
   4   chr4_81989568     ZHar    C    T        0      0        2 
   4   chr4_81989568   Sample    C    T        1      2        2 
   4   chr4_81997836     AAsi    T    G        0      0        2 
   4   chr4_81997836     AKia    T    G        0      0        2 
   4   chr4_81997836     AOna    T    G        0      0        2 
   4   chr4_81997836     ASom    T    G        0      0        2 
   4   chr4_81997836     HCab    T    G        0      0        2 
   4   chr4_81997836     HPrz    T    G        0      0        2 
   4   chr4_81997836     ZBoe    T    G        0      0        2 
   4   chr4_81997836     ZGre    T    G        1      2        2 
   4   chr4_81997836     ZHar    T    G        0      0        2 
   4   chr4_81997836   Sample    T    G        0      0        2 
   4   chr4_81998937     AAsi    A    G        0      0        2 
   4   chr4_81998937     AKia    A    G        0      0        2 
   4   chr4_81998937     AOna    A    G        0      0        2 
   4   chr4_81998937     ASom    A    G        0      0        2 
   4   chr4_81998937     HCab    A    G        1      2        2 
   4   chr4_81998937     HPrz    A    G        1      2        2 
   4   chr4_81998937     ZBoe    A    G        0      0        2 
   4   chr4_81998937     ZGre    A    G        0      0        2 
   4   chr4_81998937     ZHar    A    G        0      0        2 
   4   chr4_81998937   Sample    A    G        0      0        2 
   4   chr4_82001011     AAsi    T    G        0      0        2 
   4   chr4_82001011     AKia    T    G        0      0        2 
   4   chr4_82001011     AOna    T    G        0      0        2 
   4   chr4_82001011     ASom    T    G        0      0        2 
   4   chr4_82001011     HCab    T    G      0.5      1        2 
   4   chr4_82001011     HPrz    T    G        0      0        2 
   4   chr4_82001011     ZBoe    T    G        0      0        2 
   4   chr4_82001011     ZGre    T    G        0      0        2 
   4   chr4_82001011     ZHar    T    G        0      0        2 
   4   chr4_82001011   Sample    T    G        0      0        2 
   4   chr4_82002061     AAsi    A    T        0      0        2 
   4   chr4_82002061     AKia    A    T        1      2        2 
   4   chr4_82002061     AOna    A    T        0      0        2 
   4   chr4_82002061     ASom    A    T        0      0        2 
   4   chr4_82002061     HCab    A    T        0      0        2 
   4   chr4_82002061     HPrz    A    T        0      0        2 
   4   chr4_82002061     ZBoe    A    T        0      0        2 
   4   chr4_82002061     ZGre    A    T        0      0        2 
   4   chr4_82002061     ZHar    A    T        0      0        2 
   4   chr4_82002061   Sample    A    T        0      0        2 
   4   chr4_82025800     AAsi    G    A        0      0        2 
   4   chr4_82025800     AKia    G    A        0      0        2 
   4   chr4_82025800     AOna    G    A      0.5      1        2 
   4   chr4_82025800     ASom    G    A        0      0        2 
   4   chr4_82025800     HCab    G    A        0      0        2 
   4   chr4_82025800     HPrz    G    A        0      0        2 
   4   chr4_82025800     ZBoe    G    A        0      0        2 
   4   chr4_82025800     ZGre    G    A        0      0        2 
   4   chr4_82025800     ZHar    G    A        0      0        2 
   4   chr4_82025800   Sample    G    A        0      0        2 
   4   chr4_82025804     AAsi    T    C        0      0        2 
   4   chr4_82025804     AKia    T    C      0.5      1        2 
   4   chr4_82025804     AOna    T    C        1      2        2 
   4   chr4_82025804     ASom    T    C        0      0        2 
   4   chr4_82025804     HCab    T    C        1      2        2 
   4   chr4_82025804     HPrz    T    C        1      2        2 
   4   chr4_82025804     ZBoe    T    C        0      0        2 
   4   chr4_82025804     ZGre    T    C        0      0        2 
   4   chr4_82025804     ZHar    T    C        0      0        2 
   4   chr4_82025804   Sample    T    C        0      0        2 
   4   chr4_82028850     AAsi    A    G        0      0        2 
   4   chr4_82028850     AKia    A    G        0      0        2 
   4   chr4_82028850     AOna    A    G        0      0        2 
   4   chr4_82028850     ASom    A    G        0      0        2 
   4   chr4_82028850     HCab    A    G        0      0        2 
   4   chr4_82028850     HPrz    A    G        0      0        2 
   4   chr4_82028850     ZBoe    A    G        0      0        2 
   4   chr4_82028850     ZGre    A    G        0      0        2 
   4   chr4_82028850     ZHar    A    G      0.5      1        2 
   4   chr4_82028850   Sample    A    G        0      0        2 
   4   chr4_82055929     AAsi    C    T        0      0        2 
   4   chr4_82055929     AKia    C    T        0      0        2 
   4   chr4_82055929     AOna    C    T        0      0        2 
   4   chr4_82055929     ASom    C    T        0      0        2 
   4   chr4_82055929     HCab    C    T        0      0        2 
   4   chr4_82055929     HPrz    C    T        0      0        2 
   4   chr4_82055929     ZBoe    C    T        0      0        2 
   4   chr4_82055929     ZGre    C    T      0.5      1        2 
   4   chr4_82055929     ZHar    C    T        0      0        2 
   4   chr4_82055929   Sample    C    T        0      0        2 
   4   chr4_82064168     AAsi    A    G        0      0        2 
   4   chr4_82064168     AKia    A    G        0      0        2 
   4   chr4_82064168     AOna    A    G        0      0        2 
   4   chr4_82064168     ASom    A    G        0      0        2 
   4   chr4_82064168     HCab    A    G        0      0        2 
   4   chr4_82064168     HPrz    A    G        0      0        2 
   4   chr4_82064168     ZBoe    A    G        0      0        2 
   4   chr4_82064168     ZGre    A    G        1      2        2 
   4   chr4_82064168     ZHar    A    G        0      0        2 
   4   chr4_82064168   Sample    A    G        0      0        2 
   4   chr4_82069077     AAsi    C    T        0      0        2 
   4   chr4_82069077     AKia    C    T        0      0        2 
   4   chr4_82069077     AOna    C    T        1      2        2 
   4   chr4_82069077     ASom    C    T        0      0        2 
   4   chr4_82069077     HCab    C    T        0      0        2 
   4   chr4_82069077     HPrz    C    T        0      0        2 
   4   chr4_82069077     ZBoe    C    T        0      0        2 
   4   chr4_82069077     ZGre    C    T        0      0        2 
   4   chr4_82069077     ZHar    C    T        0      0        2 
   4   chr4_82069077   Sample    C    T        0      0        2 
   4   chr4_82069123     AAsi    A    C        0      0        2 
   4   chr4_82069123     AKia    A    C        0      0        2 
   4   chr4_82069123     AOna    A    C        1      2        2 
   4   chr4_82069123     ASom    A    C        0      0        2 
   4   chr4_82069123     HCab    A    C        0      0        2 
   4   chr4_82069123     HPrz    A    C        0      0        2 
   4   chr4_82069123     ZBoe    A    C        0      0        2 
   4   chr4_82069123     ZGre    A    C        0      0        2 
   4   chr4_82069123     ZHar    A    C        0      0        2 
   4   chr4_82069123   Sample    A    C        0      0        2 
   4   chr4_82070172     AAsi    A    G        0      0        2 
   4   chr4_82070172     AKia    A    G        0      0        2 
   4   chr4_82070172     AOna    A    G        0      0        2 
   4   chr4_82070172     ASom    A    G        0      0        2 
   4   chr4_82070172     HCab    A    G        0      0        2 
   4   chr4_82070172     HPrz    A    G        0      0        2 
   4   chr4_82070172     ZBoe    A    G        0      0        2 
   4   chr4_82070172     ZGre    A    G        0      0        2 
   4   chr4_82070172     ZHar    A    G      0.5      1        2 
   4   chr4_82070172   Sample    A    G        0      0        2 
   4   chr4_82073610     AAsi    A    T        0      0        2 
   4   chr4_82073610     AKia    A    T        0      0        2 
   4   chr4_82073610     AOna    A    T        0      0        2 
   4   chr4_82073610     ASom    A    T        0      0        2 
   4   chr4_82073610     HCab    A    T        1      2        2 
   4   chr4_82073610     HPrz    A    T        1      2        2 
   4   chr4_82073610     ZBoe    A    T        0      0        2 
   4   chr4_82073610     ZGre    A    T        0      0        2 
   4   chr4_82073610     ZHar    A    T        0      0        2 
   4   chr4_82073610   Sample    A    T        0      0        2 
   4   chr4_82074931     AAsi    G    C        0      0        2 
   4   chr4_82074931     AKia    G    C        0      0        2 
   4   chr4_82074931     AOna    G    C        1      2        2 
   4   chr4_82074931     ASom    G    C        0      0        2 
   4   chr4_82074931     HCab    G    C        0      0        2 
   4   chr4_82074931     HPrz    G    C        0      0        2 
   4   chr4_82074931     ZBoe    G    C        0      0        2 
   4   chr4_82074931     ZGre    G    C        0      0        2 
   4   chr4_82074931     ZHar    G    C        0      0        2 
   4   chr4_82074931   Sample    G    C        0      0        2 
   4   chr4_82075619     AAsi    A    T        0      0        2 
   4   chr4_82075619     AKia    A    T        0      0        2 
   4   chr4_82075619     AOna    A    T        0      0        2 
   4   chr4_82075619     ASom    A    T        0      0        2 
   4   chr4_82075619     HCab    A    T        1      2        2 
   4   chr4_82075619     HPrz    A    T        1      2        2 
   4   chr4_82075619     ZBoe    A    T        0      0        2 
   4   chr4_82075619     ZGre    A    T        0      0        2 
   4   chr4_82075619     ZHar    A    T        0      0        2 
   4   chr4_82075619   Sample    A    T        0      0        2 
   4   chr4_82076425     AAsi    C    G      0.5      1        2 
   4   chr4_82076425     AKia    C    G        0      0        2 
   4   chr4_82076425     AOna    C    G        0      0        2 
   4   chr4_82076425     ASom    C    G        0      0        2 
   4   chr4_82076425     HCab    C    G        0      0        2 
   4   chr4_82076425     HPrz    C    G        0      0        2 
   4   chr4_82076425     ZBoe    C    G        0      0        2 
   4   chr4_82076425     ZGre    C    G        0      0        2 
   4   chr4_82076425     ZHar    C    G        0      0        2 
   4   chr4_82076425   Sample    C    G        1      2        2 
   4   chr4_82077064     AAsi    A    G        0      0        2 
   4   chr4_82077064     AKia    A    G        0      0        2 
   4   chr4_82077064     AOna    A    G        0      0        2 
   4   chr4_82077064     ASom    A    G        0      0        2 
   4   chr4_82077064     HCab    A    G        1      2        2 
   4   chr4_82077064     HPrz    A    G        1      2        2 
   4   chr4_82077064     ZBoe    A    G        0      0        2 
   4   chr4_82077064     ZGre    A    G        0      0        2 
   4   chr4_82077064     ZHar    A    G        0      0        2 
   4   chr4_82077064   Sample    A    G        0      0        2 
   4   chr4_82077541     AAsi    C    T        0      0        2 
   4   chr4_82077541     AKia    C    T        1      2        2 
   4   chr4_82077541     AOna    C    T        1      2        2 
   4   chr4_82077541     ASom    C    T        0      0        2 
   4   chr4_82077541     HCab    C    T        0      0        2 
   4   chr4_82077541     HPrz    C    T        0      0        2 
   4   chr4_82077541     ZBoe    C    T        0      0        2 
   4   chr4_82077541     ZGre    C    T        0      0        2 
   4   chr4_82077541     ZHar    C    T        0      0        2 
   4   chr4_82077541   Sample    C    T        0      0        2 
   4   chr4_82080519     AAsi    A    G        0      0        2 
   4   chr4_82080519     AKia    A    G        0      0        2 
   4   chr4_82080519     AOna    A    G        0      0        2 
   4   chr4_82080519     ASom    A    G        0      0        2 
   4   chr4_82080519     HCab    A    G      0.5      1        2 
   4   chr4_82080519     HPrz    A    G        0      0        2 
   4   chr4_82080519     ZBoe    A    G        0      0        2 
   4   chr4_82080519     ZGre    A    G        0      0        2 
   4   chr4_82080519     ZHar    A    G        0      0        2 
   4   chr4_82080519   Sample    A    G        0      0        2 
   4   chr4_82083432     AAsi    A    G        0      0        2 
   4   chr4_82083432     AKia    A    G        0      0        2 
   4   chr4_82083432     AOna    A    G        0      0        2 
   4   chr4_82083432     ASom    A    G        0      0        2 
   4   chr4_82083432     HCab    A    G        0      0        2 
   4   chr4_82083432     HPrz    A    G        0      0        2 
   4   chr4_82083432     ZBoe    A    G        0      0        2 
   4   chr4_82083432     ZGre    A    G        0      0        2 
   4   chr4_82083432     ZHar    A    G        1      2        2 
   4   chr4_82083432   Sample    A    G        0      0        2 
   4   chr4_82089399     AAsi    C    T        0      0        2 
   4   chr4_82089399     AKia    C    T        0      0        2 
   4   chr4_82089399     AOna    C    T        0      0        2 
   4   chr4_82089399     ASom    C    T        1      2        2 
   4   chr4_82089399     HCab    C    T        0      0        2 
   4   chr4_82089399     HPrz    C    T        0      0        2 
   4   chr4_82089399     ZBoe    C    T        0      0        2 
   4   chr4_82089399     ZGre    C    T        0      0        2 
   4   chr4_82089399     ZHar    C    T        0      0        2 
   4   chr4_82089399   Sample    C    T        0      0        2 
   4   chr4_82090256     AAsi    G    C        0      0        2 
   4   chr4_82090256     AKia    G    C        0      0        2 
   4   chr4_82090256     AOna    G    C        0      0        2 
   4   chr4_82090256     ASom    G    C        0      0        2 
   4   chr4_82090256     HCab    G    C        0      0        2 
   4   chr4_82090256     HPrz    G    C        0      0        2 
   4   chr4_82090256     ZBoe    G    C      0.5      1        2 
   4   chr4_82090256     ZGre    G    C        0      0        2 
   4   chr4_82090256     ZHar    G    C        0      0        2 
   4   chr4_82090256   Sample    G    C        0      0        2 
   4   chr4_82092367     AAsi    C    G        0      0        2 
   4   chr4_82092367     AKia    C    G        0      0        2 
   4   chr4_82092367     AOna    C    G        0      0        2 
   4   chr4_82092367     ASom    C    G        0      0        2 
   4   chr4_82092367     HCab    C    G      0.5      1        2 
   4   chr4_82092367     HPrz    C    G        1      2        2 
   4   chr4_82092367     ZBoe    C    G        0      0        2 
   4   chr4_82092367     ZGre    C    G        0      0        2 
   4   chr4_82092367     ZHar    C    G        0      0        2 
   4   chr4_82092367   Sample    C    G        0      0        2 
   4   chr4_82118357     AAsi    A    G        0      0        2 
   4   chr4_82118357     AKia    A    G        0      0        2 
   4   chr4_82118357     AOna    A    G        0      0        2 
   4   chr4_82118357     ASom    A    G        0      0        2 
   4   chr4_82118357     HCab    A    G        0      0        2 
   4   chr4_82118357     HPrz    A    G        0      0        2 
   4   chr4_82118357     ZBoe    A    G      0.5      1        2 
   4   chr4_82118357     ZGre    A    G        0      0        2 
   4   chr4_82118357     ZHar    A    G        0      0        2 
   4   chr4_82118357   Sample    A    G        0      0        2 
   4   chr4_82124652     AAsi    T    G        0      0        2 
   4   chr4_82124652     AKia    T    G        0      0        2 
   4   chr4_82124652     AOna    T    G        0      0        2 
   4   chr4_82124652     ASom    T    G        0      0        2 
   4   chr4_82124652     HCab    T    G        1      2        2 
   4   chr4_82124652     HPrz    T    G        1      2        2 
   4   chr4_82124652     ZBoe    T    G        0      0        2 
   4   chr4_82124652     ZGre    T    G        0      0        2 
   4   chr4_82124652     ZHar    T    G        0      0        2 
   4   chr4_82124652   Sample    T    G        0      0        2 
   4   chr4_82127431     AAsi    A    G        0      0        2 
   4   chr4_82127431     AKia    A    G      0.5      1        2 
   4   chr4_82127431     AOna    A    G        0      0        2 
   4   chr4_82127431     ASom    A    G        0      0        2 
   4   chr4_82127431     HCab    A    G        0      0        2 
   4   chr4_82127431     HPrz    A    G        0      0        2 
   4   chr4_82127431     ZBoe    A    G        0      0        2 
   4   chr4_82127431     ZGre    A    G        0      0        2 
   4   chr4_82127431     ZHar    A    G        0      0        2 
   4   chr4_82127431   Sample    A    G        0      0        2 
   4   chr4_82128692     AAsi    A    G        0      0        2 
   4   chr4_82128692     AKia    A    G      0.5      1        2 
   4   chr4_82128692     AOna    A    G        0      0        2 
   4   chr4_82128692     ASom    A    G        0      0        2 
   4   chr4_82128692     HCab    A    G        0      0        2 
   4   chr4_82128692     HPrz    A    G        0      0        2 
   4   chr4_82128692     ZBoe    A    G        0      0        2 
   4   chr4_82128692     ZGre    A    G        0      0        2 
   4   chr4_82128692     ZHar    A    G        0      0        2 
   4   chr4_82128692   Sample    A    G        0      0        2 
   4   chr4_82142535     AAsi    C    T        0      0        2 
   4   chr4_82142535     AKia    C    T        0      0        2 
   4   chr4_82142535     AOna    C    T        0      0        2 
   4   chr4_82142535     ASom    C    T        0      0        2 
   4   chr4_82142535     HCab    C    T        0      0        2 
   4   chr4_82142535     HPrz    C    T        0      0        2 
   4   chr4_82142535     ZBoe    C    T        0      0        2 
   4   chr4_82142535     ZGre    C    T        1      2        2 
   4   chr4_82142535     ZHar    C    T        0      0        2 
   4   chr4_82142535   Sample    C    T        0      0        2 
   4   chr4_82146024     AAsi    G    A        0      0        2 
   4   chr4_82146024     AKia    G    A        0      0        2 
   4   chr4_82146024     AOna    G    A        0      0        2 
   4   chr4_82146024     ASom    G    A        0      0        2 
   4   chr4_82146024     HCab    G    A        1      2        2 
   4   chr4_82146024     HPrz    G    A        1      2        2 
   4   chr4_82146024     ZBoe    G    A      0.5      1        2 
   4   chr4_82146024     ZGre    G    A        1      2        2 
   4   chr4_82146024     ZHar    G    A        1      2        2 
   4   chr4_82146024   Sample    G    A        0      0        2 
   4   chr4_82152694     AAsi    C    T        0      0        2 
   4   chr4_82152694     AKia    C    T        0      0        2 
   4   chr4_82152694     AOna    C    T        0      0        2 
   4   chr4_82152694     ASom    C    T        0      0        2 
   4   chr4_82152694     HCab    C    T        0      0        2 
   4   chr4_82152694     HPrz    C    T        0      0        2 
   4   chr4_82152694     ZBoe    C    T        0      0        2 
   4   chr4_82152694     ZGre    C    T        0      0        2 
   4   chr4_82152694     ZHar    C    T        1      2        2 
   4   chr4_82152694   Sample    C    T        0      0        2 
   4   chr4_82159406     AAsi    A    G        0      0        2 
   4   chr4_82159406     AKia    A    G        0      0        2 
   4   chr4_82159406     AOna    A    G        0      0        2 
   4   chr4_82159406     ASom    A    G        0      0        2 
   4   chr4_82159406     HCab    A    G        0      0        2 
   4   chr4_82159406     HPrz    A    G        0      0        2 
   4   chr4_82159406     ZBoe    A    G      0.5      1        2 
   4   chr4_82159406     ZGre    A    G        0      0        2 
   4   chr4_82159406     ZHar    A    G        0      0        2 
   4   chr4_82159406   Sample    A    G        0      0        2 
   4   chr4_82165486     AAsi    C    T        0      0        2 
   4   chr4_82165486     AKia    C    T        0      0        2 
   4   chr4_82165486     AOna    C    T        0      0        2 
   4   chr4_82165486     ASom    C    T        0      0        2 
   4   chr4_82165486     HCab    C    T        1      2        2 
   4   chr4_82165486     HPrz    C    T        1      2        2 
   4   chr4_82165486     ZBoe    C    T        0      0        2 
   4   chr4_82165486     ZGre    C    T        0      0        2 
   4   chr4_82165486     ZHar    C    T        0      0        2 
   4   chr4_82165486   Sample    C    T        0      0        2 
   4   chr4_82165932     AAsi    T    C        0      0        2 
   4   chr4_82165932     AKia    T    C        0      0        2 
   4   chr4_82165932     AOna    T    C        0      0        2 
   4   chr4_82165932     ASom    T    C        0      0        2 
   4   chr4_82165932     HCab    T    C        1      2        2 
   4   chr4_82165932     HPrz    T    C        1      2        2 
   4   chr4_82165932     ZBoe    T    C        0      0        2 
   4   chr4_82165932     ZGre    T    C        0      0        2 
   4   chr4_82165932     ZHar    T    C        0      0        2 
   4   chr4_82165932   Sample    T    C        1      2        2 
   4   chr4_82176568     AAsi    G    A        0      0        2 
   4   chr4_82176568     AKia    G    A        0      0        2 
   4   chr4_82176568     AOna    G    A        0      0        2 
   4   chr4_82176568     ASom    G    A        0      0        2 
   4   chr4_82176568     HCab    G    A        1      2        2 
   4   chr4_82176568     HPrz    G    A        1      2        2 
   4   chr4_82176568     ZBoe    G    A        0      0        2 
   4   chr4_82176568     ZGre    G    A        0      0        2 
   4   chr4_82176568     ZHar    G    A        0      0        2 
   4   chr4_82176568   Sample    G    A        0      0        2 
   4   chr4_82183644     AAsi    T    G        0      0        2 
   4   chr4_82183644     AKia    T    G        0      0        2 
   4   chr4_82183644     AOna    T    G        0      0        2 
   4   chr4_82183644     ASom    T    G        0      0        2 
   4   chr4_82183644     HCab    T    G        1      2        2 
   4   chr4_82183644     HPrz    T    G        1      2        2 
   4   chr4_82183644     ZBoe    T    G        0      0        2 
   4   chr4_82183644     ZGre    T    G        0      0        2 
   4   chr4_82183644     ZHar    T    G        0      0        2 
   4   chr4_82183644   Sample    T    G        0      0        2 
   4   chr4_82194527     AAsi    T    G        0      0        2 
   4   chr4_82194527     AKia    T    G        0      0        2 
   4   chr4_82194527     AOna    T    G        0      0        2 
   4   chr4_82194527     ASom    T    G        0      0        2 
   4   chr4_82194527     HCab    T    G        1      2        2 
   4   chr4_82194527     HPrz    T    G        1      2        2 
   4   chr4_82194527     ZBoe    T    G        0      0        2 
   4   chr4_82194527     ZGre    T    G        0      0        2 
   4   chr4_82194527     ZHar    T    G        0      0        2 
   4   chr4_82194527   Sample    T    G        0      0        2 
   4   chr4_82195926     AAsi    T    C        0      0        2 
   4   chr4_82195926     AKia    T    C        0      0        2 
   4   chr4_82195926     AOna    T    C        0      0        2 
   4   chr4_82195926     ASom    T    C        0      0        2 
   4   chr4_82195926     HCab    T    C      0.5      1        2 
   4   chr4_82195926     HPrz    T    C        0      0        2 
   4   chr4_82195926     ZBoe    T    C        0      0        2 
   4   chr4_82195926     ZGre    T    C        0      0        2 
   4   chr4_82195926     ZHar    T    C        0      0        2 
   4   chr4_82195926   Sample    T    C        0      0        2 
   4   chr4_82198191     AAsi    G    A        0      0        2 
   4   chr4_82198191     AKia    G    A        0      0        2 
   4   chr4_82198191     AOna    G    A        0      0        2 
   4   chr4_82198191     ASom    G    A        0      0        2 
   4   chr4_82198191     HCab    G    A        1      2        2 
   4   chr4_82198191     HPrz    G    A        1      2        2 
   4   chr4_82198191     ZBoe    G    A        0      0        2 
   4   chr4_82198191     ZGre    G    A        0      0        2 
   4   chr4_82198191     ZHar    G    A        0      0        2 
   4   chr4_82198191   Sample    G    A        0      0        2 
   4   chr4_82202075     AAsi    A    G        0      0        2 
   4   chr4_82202075     AKia    A    G        0      0        2 
   4   chr4_82202075     AOna    A    G        0      0        2 
   4   chr4_82202075     ASom    A    G        0      0        2 
   4   chr4_82202075     HCab    A    G      0.5      1        2 
   4   chr4_82202075     HPrz    A    G        1      2        2 
   4   chr4_82202075     ZBoe    A    G        0      0        2 
   4   chr4_82202075     ZGre    A    G        0      0        2 
   4   chr4_82202075     ZHar    A    G        0      0        2 
   4   chr4_82202075   Sample    A    G        0      0        2 
   4   chr4_82213208     AAsi    C    T        0      0        2 
   4   chr4_82213208     AKia    C    T        0      0        2 
   4   chr4_82213208     AOna    C    T        0      0        2 
   4   chr4_82213208     ASom    C    T        0      0        2 
   4   chr4_82213208     HCab    C    T        0      0        2 
   4   chr4_82213208     HPrz    C    T        0      0        2 
   4   chr4_82213208     ZBoe    C    T        1      2        2 
   4   chr4_82213208     ZGre    C    T        0      0        2 
   4   chr4_82213208     ZHar    C    T        0      0        2 
   4   chr4_82213208   Sample    C    T        0      0        2 
   4   chr4_82216474     AAsi    T    A        0      0        2 
   4   chr4_82216474     AKia    T    A        0      0        2 
   4   chr4_82216474     AOna    T    A        0      0        2 
   4   chr4_82216474     ASom    T    A        0      0        2 
   4   chr4_82216474     HCab    T    A        1      2        2 
   4   chr4_82216474     HPrz    T    A        1      2        2 
   4   chr4_82216474     ZBoe    T    A        0      0        2 
   4   chr4_82216474     ZGre    T    A        0      0        2 
   4   chr4_82216474     ZHar    T    A        0      0        2 
   4   chr4_82216474   Sample    T    A        0      0        2 
   4   chr4_82230951     AAsi    T    A        0      0        2 
   4   chr4_82230951     AKia    T    A        0      0        2 
   4   chr4_82230951     AOna    T    A        0      0        2 
   4   chr4_82230951     ASom    T    A        0      0        2 
   4   chr4_82230951     HCab    T    A        0      0        2 
   4   chr4_82230951     HPrz    T    A        0      0        2 
   4   chr4_82230951     ZBoe    T    A        0      0        2 
   4   chr4_82230951     ZGre    T    A        0      0        2 
   4   chr4_82230951     ZHar    T    A        1      2        2 
   4   chr4_82230951   Sample    T    A        0      0        2 
   4   chr4_82233913     AAsi    G    A        1      2        2 
   4   chr4_82233913     AKia    G    A        0      0        2 
   4   chr4_82233913     AOna    G    A        0      0        2 
   4   chr4_82233913     ASom    G    A        1      2        2 
   4   chr4_82233913     HCab    G    A        0      0        2 
   4   chr4_82233913     HPrz    G    A        0      0        2 
   4   chr4_82233913     ZBoe    G    A        0      0        2 
   4   chr4_82233913     ZGre    G    A        0      0        2 
   4   chr4_82233913     ZHar    G    A        0      0        2 
   4   chr4_82233913   Sample    G    A        1      2        2 
   4   chr4_82246105     AAsi    T    C        0      0        2 
   4   chr4_82246105     AKia    T    C        0      0        2 
   4   chr4_82246105     AOna    T    C        1      2        2 
   4   chr4_82246105     ASom    T    C        0      0        2 
   4   chr4_82246105     HCab    T    C        0      0        2 
   4   chr4_82246105     HPrz    T    C        0      0        2 
   4   chr4_82246105     ZBoe    T    C        0      0        2 
   4   chr4_82246105     ZGre    T    C        0      0        2 
   4   chr4_82246105     ZHar    T    C        0      0        2 
   4   chr4_82246105   Sample    T    C        0      0        2 
   4   chr4_82250408     AAsi    T    G      0.5      1        2 
   4   chr4_82250408     AKia    T    G        0      0        2 
   4   chr4_82250408     AOna    T    G        0      0        2 
   4   chr4_82250408     ASom    T    G        0      0        2 
   4   chr4_82250408     HCab    T    G        0      0        2 
   4   chr4_82250408     HPrz    T    G        0      0        2 
   4   chr4_82250408     ZBoe    T    G        0      0        2 
   4   chr4_82250408     ZGre    T    G        0      0        2 
   4   chr4_82250408     ZHar    T    G        0      0        2 
   4   chr4_82250408   Sample    T    G        0      0        2 
   4   chr4_82252036     AAsi    A    G        1      2        2 
   4   chr4_82252036     AKia    A    G        0      0        2 
   4   chr4_82252036     AOna    A    G        0      0        2 
   4   chr4_82252036     ASom    A    G        1      2        2 
   4   chr4_82252036     HCab    A    G        0      0        2 
   4   chr4_82252036     HPrz    A    G        0      0        2 
   4   chr4_82252036     ZBoe    A    G        0      0        2 
   4   chr4_82252036     ZGre    A    G        0      0        2 
   4   chr4_82252036     ZHar    A    G        0      0        2 
   4   chr4_82252036   Sample    A    G        1      2        2 
   4   chr4_82257307     AAsi    A    C        0      0        2 
   4   chr4_82257307     AKia    A    C        0      0        2 
   4   chr4_82257307     AOna    A    C        0      0        2 
   4   chr4_82257307     ASom    A    C        0      0        2 
   4   chr4_82257307     HCab    A    C        1      2        2 
   4   chr4_82257307     HPrz    A    C        1      2        2 
   4   chr4_82257307     ZBoe    A    C        0      0        2 
   4   chr4_82257307     ZGre    A    C        0      0        2 
   4   chr4_82257307     ZHar    A    C        0      0        2 
   4   chr4_82257307   Sample    A    C        0      0        2 
   4   chr4_82264584     AAsi    A    C        0      0        2 
   4   chr4_82264584     AKia    A    C        0      0        2 
   4   chr4_82264584     AOna    A    C        1      2        2 
   4   chr4_82264584     ASom    A    C        0      0        2 
   4   chr4_82264584     HCab    A    C        0      0        2 
   4   chr4_82264584     HPrz    A    C        0      0        2 
   4   chr4_82264584     ZBoe    A    C        0      0        2 
   4   chr4_82264584     ZGre    A    C        0      0        2 
   4   chr4_82264584     ZHar    A    C        0      0        2 
   4   chr4_82264584   Sample    A    C        0      0        2 
   4   chr4_82268861     AAsi    G    T        0      0        2 
   4   chr4_82268861     AKia    G    T        0      0        2 
   4   chr4_82268861     AOna    G    T        0      0        2 
   4   chr4_82268861     ASom    G    T        0      0        2 
   4   chr4_82268861     HCab    G    T        0      0        2 
   4   chr4_82268861     HPrz    G    T        0      0        2 
   4   chr4_82268861     ZBoe    G    T      0.5      1        2 
   4   chr4_82268861     ZGre    G    T        0      0        2 
   4   chr4_82268861     ZHar    G    T        0      0        2 
   4   chr4_82268861   Sample    G    T        0      0        2 
   4   chr4_82270928     AAsi    A    G        0      0        2 
   4   chr4_82270928     AKia    A    G        0      0        2 
   4   chr4_82270928     AOna    A    G        0      0        2 
   4   chr4_82270928     ASom    A    G        0      0        2 
   4   chr4_82270928     HCab    A    G      0.5      1        2 
   4   chr4_82270928     HPrz    A    G        0      0        2 
   4   chr4_82270928     ZBoe    A    G        0      0        2 
   4   chr4_82270928     ZGre    A    G        0      0        2 
   4   chr4_82270928     ZHar    A    G        0      0        2 
   4   chr4_82270928   Sample    A    G        0      0        2 
   4   chr4_82277182     AAsi    C    A        0      0        2 
   4   chr4_82277182     AKia    C    A        0      0        2 
   4   chr4_82277182     AOna    C    A      0.5      1        2 
   4   chr4_82277182     ASom    C    A        0      0        2 
   4   chr4_82277182     HCab    C    A        0      0        2 
   4   chr4_82277182     HPrz    C    A        0      0        2 
   4   chr4_82277182     ZBoe    C    A        0      0        2 
   4   chr4_82277182     ZGre    C    A        0      0        2 
   4   chr4_82277182     ZHar    C    A        0      0        2 
   4   chr4_82277182   Sample    C    A        0      0        2 
   4   chr4_82278015     AAsi    C    T        0      0        2 
   4   chr4_82278015     AKia    C    T        0      0        2 
   4   chr4_82278015     AOna    C    T        0      0        2 
   4   chr4_82278015     ASom    C    T        0      0        2 
   4   chr4_82278015     HCab    C    T        0      0        2 
   4   chr4_82278015     HPrz    C    T        0      0        2 
   4   chr4_82278015     ZBoe    C    T        0      0        2 
   4   chr4_82278015     ZGre    C    T        0      0        2 
   4   chr4_82278015     ZHar    C    T        1      2        2 
   4   chr4_82278015   Sample    C    T        0      0        2 
   4   chr4_82282594     AAsi    C    G      0.5      1        2 
   4   chr4_82282594     AKia    C    G        0      0        2 
   4   chr4_82282594     AOna    C    G        0      0        2 
   4   chr4_82282594     ASom    C    G        0      0        2 
   4   chr4_82282594     HCab    C    G        0      0        2 
   4   chr4_82282594     HPrz    C    G        0      0        2 
   4   chr4_82282594     ZBoe    C    G        0      0        2 
   4   chr4_82282594     ZGre    C    G        0      0        2 
   4   chr4_82282594     ZHar    C    G        0      0        2 
   4   chr4_82282594   Sample    C    G        0      0        2 
   4   chr4_82284566     AAsi    T    C        0      0        2 
   4   chr4_82284566     AKia    T    C        0      0        2 
   4   chr4_82284566     AOna    T    C        0      0        2 
   4   chr4_82284566     ASom    T    C        0      0        2 
   4   chr4_82284566     HCab    T    C        0      0        2 
   4   chr4_82284566     HPrz    T    C        0      0        2 
   4   chr4_82284566     ZBoe    T    C        0      0        2 
   4   chr4_82284566     ZGre    T    C        1      2        2 
   4   chr4_82284566     ZHar    T    C        0      0        2 
   4   chr4_82284566   Sample    T    C        0      0        2 
   4   chr4_82286030     AAsi    C    A        0      0        2 
   4   chr4_82286030     AKia    C    A        0      0        2 
   4   chr4_82286030     AOna    C    A        0      0        2 
   4   chr4_82286030     ASom    C    A        0      0        2 
   4   chr4_82286030     HCab    C    A        1      2        2 
   4   chr4_82286030     HPrz    C    A        1      2        2 
   4   chr4_82286030     ZBoe    C    A        0      0        2 
   4   chr4_82286030     ZGre    C    A        0      0        2 
   4   chr4_82286030     ZHar    C    A        0      0        2 
   4   chr4_82286030   Sample    C    A        0      0        2 
   4   chr4_82290195     AAsi    T    C        1      2        2 
   4   chr4_82290195     AKia    T    C        0      0        2 
   4   chr4_82290195     AOna    T    C        0      0        2 
   4   chr4_82290195     ASom    T    C        1      2        2 
   4   chr4_82290195     HCab    T    C        0      0        2 
   4   chr4_82290195     HPrz    T    C        0      0        2 
   4   chr4_82290195     ZBoe    T    C        0      0        2 
   4   chr4_82290195     ZGre    T    C        0      0        2 
   4   chr4_82290195     ZHar    T    C        0      0        2 
   4   chr4_82290195   Sample    T    C        1      2        2 
   4   chr4_82291520     AAsi    A    C        0      0        2 
   4   chr4_82291520     AKia    A    C        0      0        2 
   4   chr4_82291520     AOna    A    C        0      0        2 
   4   chr4_82291520     ASom    A    C        0      0        2 
   4   chr4_82291520     HCab    A    C      0.5      1        2 
   4   chr4_82291520     HPrz    A    C        0      0        2 
   4   chr4_82291520     ZBoe    A    C        0      0        2 
   4   chr4_82291520     ZGre    A    C        0      0        2 
   4   chr4_82291520     ZHar    A    C        0      0        2 
   4   chr4_82291520   Sample    A    C        0      0        2 
   4   chr4_82294592     AAsi    C    T        0      0        2 
   4   chr4_82294592     AKia    C    T        0      0        2 
   4   chr4_82294592     AOna    C    T        0      0        2 
   4   chr4_82294592     ASom    C    T        0      0        2 
   4   chr4_82294592     HCab    C    T        1      2        2 
   4   chr4_82294592     HPrz    C    T        1      2        2 
   4   chr4_82294592     ZBoe    C    T        0      0        2 
   4   chr4_82294592     ZGre    C    T        0      0        2 
   4   chr4_82294592     ZHar    C    T        0      0        2 
   4   chr4_82294592   Sample    C    T        0      0        2 
   4   chr4_82299284     AAsi    A    G        0      0        2 
   4   chr4_82299284     AKia    A    G      0.5      1        2 
   4   chr4_82299284     AOna    A    G        0      0        2 
   4   chr4_82299284     ASom    A    G        0      0        2 
   4   chr4_82299284     HCab    A    G        0      0        2 
   4   chr4_82299284     HPrz    A    G        0      0        2 
   4   chr4_82299284     ZBoe    A    G        0      0        2 
   4   chr4_82299284     ZGre    A    G        0      0        2 
   4   chr4_82299284     ZHar    A    G        0      0        2 
   4   chr4_82299284   Sample    A    G        0      0        2 
   4   chr4_82309376     AAsi    A    G        0      0        2 
   4   chr4_82309376     AKia    A    G        0      0        2 
   4   chr4_82309376     AOna    A    G        0      0        2 
   4   chr4_82309376     ASom    A    G        0      0        2 
   4   chr4_82309376     HCab    A    G        0      0        2 
   4   chr4_82309376     HPrz    A    G        0      0        2 
   4   chr4_82309376     ZBoe    A    G      0.5      1        2 
   4   chr4_82309376     ZGre    A    G        0      0        2 
   4   chr4_82309376     ZHar    A    G        1      2        2 
   4   chr4_82309376   Sample    A    G        0      0        2 
   4   chr4_82309962     AAsi    T    C        0      0        2 
   4   chr4_82309962     AKia    T    C        0      0        2 
   4   chr4_82309962     AOna    T    C        0      0        2 
   4   chr4_82309962     ASom    T    C        0      0        2 
   4   chr4_82309962     HCab    T    C        1      2        2 
   4   chr4_82309962     HPrz    T    C        1      2        2 
   4   chr4_82309962     ZBoe    T    C        0      0        2 
   4   chr4_82309962     ZGre    T    C        0      0        2 
   4   chr4_82309962     ZHar    T    C        0      0        2 
   4   chr4_82309962   Sample    T    C        0      0        2 
   4   chr4_82317616     AAsi    G    T        0      0        2 
   4   chr4_82317616     AKia    G    T        0      0        2 
   4   chr4_82317616     AOna    G    T        0      0        2 
   4   chr4_82317616     ASom    G    T        0      0        2 
   4   chr4_82317616     HCab    G    T      0.5      1        2 
   4   chr4_82317616     HPrz    G    T        0      0        2 
   4   chr4_82317616     ZBoe    G    T        0      0        2 
   4   chr4_82317616     ZGre    G    T        0      0        2 
   4   chr4_82317616     ZHar    G    T        0      0        2 
   4   chr4_82317616   Sample    G    T        0      0        2 
   4   chr4_82320859     AAsi    G    A        0      0        2 
   4   chr4_82320859     AKia    G    A      0.5      1        2 
   4   chr4_82320859     AOna    G    A        0      0        2 
   4   chr4_82320859     ASom    G    A        0      0        2 
   4   chr4_82320859     HCab    G    A        0      0        2 
   4   chr4_82320859     HPrz    G    A        0      0        2 
   4   chr4_82320859     ZBoe    G    A        0      0        2 
   4   chr4_82320859     ZGre    G    A        0      0        2 
   4   chr4_82320859     ZHar    G    A        0      0        2 
   4   chr4_82320859   Sample    G    A        0      0        2 
   4   chr4_82321473     AAsi    T    C        0      0        2 
   4   chr4_82321473     AKia    T    C        0      0        2 
   4   chr4_82321473     AOna    T    C        0      0        2 
   4   chr4_82321473     ASom    T    C        0      0        2 
   4   chr4_82321473     HCab    T    C        1      2        2 
   4   chr4_82321473     HPrz    T    C        1      2        2 
   4   chr4_82321473     ZBoe    T    C        0      0        2 
   4   chr4_82321473     ZGre    T    C        0      0        2 
   4   chr4_82321473     ZHar    T    C        0      0        2 
   4   chr4_82321473   Sample    T    C        0      0        2 
   4   chr4_82321514     AAsi    T    C        0      0        2 
   4   chr4_82321514     AKia    T    C        0      0        2 
   4   chr4_82321514     AOna    T    C        0      0        2 
   4   chr4_82321514     ASom    T    C        0      0        2 
   4   chr4_82321514     HCab    T    C        0      0        2 
   4   chr4_82321514     HPrz    T    C        0      0        2 
   4   chr4_82321514     ZBoe    T    C        1      2        2 
   4   chr4_82321514     ZGre    T    C        0      0        2 
   4   chr4_82321514     ZHar    T    C        0      0        2 
   4   chr4_82321514   Sample    T    C        0      0        2 
   4   chr4_82322349     AAsi    C    A        0      0        2 
   4   chr4_82322349     AKia    C    A        0      0        2 
   4   chr4_82322349     AOna    C    A        0      0        2 
   4   chr4_82322349     ASom    C    A        0      0        2 
   4   chr4_82322349     HCab    C    A        0      0        2 
   4   chr4_82322349     HPrz    C    A        0      0        2 
   4   chr4_82322349     ZBoe    C    A        0      0        2 
   4   chr4_82322349     ZGre    C    A        1      2        2 
   4   chr4_82322349     ZHar    C    A        0      0        2 
   4   chr4_82322349   Sample    C    A        0      0        2 
   4   chr4_82331631     AAsi    T    C        0      0        2 
   4   chr4_82331631     AKia    T    C        0      0        2 
   4   chr4_82331631     AOna    T    C        0      0        2 
   4   chr4_82331631     ASom    T    C        0      0        2 
   4   chr4_82331631     HCab    T    C        0      0        2 
   4   chr4_82331631     HPrz    T    C        0      0        2 
   4   chr4_82331631     ZBoe    T    C      0.5      1        2 
   4   chr4_82331631     ZGre    T    C        0      0        2 
   4   chr4_82331631     ZHar    T    C        0      0        2 
   4   chr4_82331631   Sample    T    C        0      0        2 
   4   chr4_82332713     AAsi    A    G        0      0        2 
   4   chr4_82332713     AKia    A    G        0      0        2 
   4   chr4_82332713     AOna    A    G        0      0        2 
   4   chr4_82332713     ASom    A    G        1      2        2 
   4   chr4_82332713     HCab    A    G        0      0        2 
   4   chr4_82332713     HPrz    A    G        0      0        2 
   4   chr4_82332713     ZBoe    A    G        0      0        2 
   4   chr4_82332713     ZGre    A    G        0      0        2 
   4   chr4_82332713     ZHar    A    G        0      0        2 
   4   chr4_82332713   Sample    A    G        0      0        2 
   4   chr4_82335573     AAsi    C    T        1      2        2 
   4   chr4_82335573     AKia    C    T        0      0        2 
   4   chr4_82335573     AOna    C    T        1      2        2 
   4   chr4_82335573     ASom    C    T        1      2        2 
   4   chr4_82335573     HCab    C    T        0      0        2 
   4   chr4_82335573     HPrz    C    T        0      0        2 
   4   chr4_82335573     ZBoe    C    T        0      0        2 
   4   chr4_82335573     ZGre    C    T        0      0        2 
   4   chr4_82335573     ZHar    C    T        0      0        2 
   4   chr4_82335573   Sample    C    T        1      2        2 
   4   chr4_82336144     AAsi    A    G        0      0        2 
   4   chr4_82336144     AKia    A    G        0      0        2 
   4   chr4_82336144     AOna    A    G        0      0        2 
   4   chr4_82336144     ASom    A    G        0      0        2 
   4   chr4_82336144     HCab    A    G        0      0        2 
   4   chr4_82336144     HPrz    A    G        0      0        2 
   4   chr4_82336144     ZBoe    A    G      0.5      1        2 
   4   chr4_82336144     ZGre    A    G        0      0        2 
   4   chr4_82336144     ZHar    A    G        0      0        2 
   4   chr4_82336144   Sample    A    G        0      0        2 
   4   chr4_82343592     AAsi    A    G        0      0        2 
   4   chr4_82343592     AKia    A    G        0      0        2 
   4   chr4_82343592     AOna    A    G        0      0        2 
   4   chr4_82343592     ASom    A    G        1      2        2 
   4   chr4_82343592     HCab    A    G        0      0        2 
   4   chr4_82343592     HPrz    A    G        0      0        2 
   4   chr4_82343592     ZBoe    A    G        0      0        2 
   4   chr4_82343592     ZGre    A    G        0      0        2 
   4   chr4_82343592     ZHar    A    G        0      0        2 
   4   chr4_82343592   Sample    A    G        0      0        2 
   4   chr4_82348175     AAsi    C    T        0      0        2 
   4   chr4_82348175     AKia    C    T        0      0        2 
   4   chr4_82348175     AOna    C    T        0      0        2 
   4   chr4_82348175     ASom    C    T        0      0        2 
   4   chr4_82348175     HCab    C    T        1      2        2 
   4   chr4_82348175     HPrz    C    T        1      2        2 
   4   chr4_82348175     ZBoe    C    T        0      0        2 
   4   chr4_82348175     ZGre    C    T        0      0        2 
   4   chr4_82348175     ZHar    C    T        0      0        2 
   4   chr4_82348175   Sample    C    T        0      0        2 
   4   chr4_82354279     AAsi    G    C        0      0        2 
   4   chr4_82354279     AKia    G    C        0      0        2 
   4   chr4_82354279     AOna    G    C        0      0        2 
   4   chr4_82354279     ASom    G    C        0      0        2 
   4   chr4_82354279     HCab    G    C        0      0        2 
   4   chr4_82354279     HPrz    G    C        0      0        2 
   4   chr4_82354279     ZBoe    G    C        0      0        2 
   4   chr4_82354279     ZGre    G    C        0      0        2 
   4   chr4_82354279     ZHar    G    C      0.5      1        2 
   4   chr4_82354279   Sample    G    C        0      0        2 
   4   chr4_82357451     AAsi    T    C        0      0        2 
   4   chr4_82357451     AKia    T    C      0.5      1        2 
   4   chr4_82357451     AOna    T    C        0      0        2 
   4   chr4_82357451     ASom    T    C        0      0        2 
   4   chr4_82357451     HCab    T    C        0      0        2 
   4   chr4_82357451     HPrz    T    C        0      0        2 
   4   chr4_82357451     ZBoe    T    C        0      0        2 
   4   chr4_82357451     ZGre    T    C        0      0        2 
   4   chr4_82357451     ZHar    T    C        0      0        2 
   4   chr4_82357451   Sample    T    C        0      0        2 
   4   chr4_82366492     AAsi    A    C        0      0        2 
   4   chr4_82366492     AKia    A    C        0      0        2 
   4   chr4_82366492     AOna    A    C        0      0        2 
   4   chr4_82366492     ASom    A    C        0      0        2 
   4   chr4_82366492     HCab    A    C        0      0        2 
   4   chr4_82366492     HPrz    A    C        0      0        2 
   4   chr4_82366492     ZBoe    A    C        0      0        2 
   4   chr4_82366492     ZGre    A    C        0      0        2 
   4   chr4_82366492     ZHar    A    C      0.5      1        2 
   4   chr4_82366492   Sample    A    C        0      0        2 
   4   chr4_82369016     AAsi    T    C        0      0        2 
   4   chr4_82369016     AKia    T    C      0.5      1        2 
   4   chr4_82369016     AOna    T    C        1      2        2 
   4   chr4_82369016     ASom    T    C        0      0        2 
   4   chr4_82369016     HCab    T    C        0      0        2 
   4   chr4_82369016     HPrz    T    C        0      0        2 
   4   chr4_82369016     ZBoe    T    C        1      2        2 
   4   chr4_82369016     ZGre    T    C        1      2        2 
   4   chr4_82369016     ZHar    T    C        0      0        2 
   4   chr4_82369016   Sample    T    C        0      0        2 
   4   chr4_82372122     AAsi    A    G        0      0        2 
   4   chr4_82372122     AKia    A    G        0      0        2 
   4   chr4_82372122     AOna    A    G        0      0        2 
   4   chr4_82372122     ASom    A    G        0      0        2 
   4   chr4_82372122     HCab    A    G        0      0        2 
   4   chr4_82372122     HPrz    A    G        0      0        2 
   4   chr4_82372122     ZBoe    A    G        0      0        2 
   4   chr4_82372122     ZGre    A    G        1      2        2 
   4   chr4_82372122     ZHar    A    G        0      0        2 
   4   chr4_82372122   Sample    A    G        0      0        2 
   4   chr4_82379502     AAsi    A    G        0      0        2 
   4   chr4_82379502     AKia    A    G        0      0        2 
   4   chr4_82379502     AOna    A    G      0.5      1        2 
   4   chr4_82379502     ASom    A    G        0      0        2 
   4   chr4_82379502     HCab    A    G        0      0        2 
   4   chr4_82379502     HPrz    A    G        0      0        2 
   4   chr4_82379502     ZBoe    A    G        0      0        2 
   4   chr4_82379502     ZGre    A    G        0      0        2 
   4   chr4_82379502     ZHar    A    G        0      0        2 
   4   chr4_82379502   Sample    A    G        0      0        2 
   4   chr4_82382501     AAsi    C    T        0      0        2 
   4   chr4_82382501     AKia    C    T        0      0        2 
   4   chr4_82382501     AOna    C    T        0      0        2 
   4   chr4_82382501     ASom    C    T        0      0        2 
   4   chr4_82382501     HCab    C    T        1      2        2 
   4   chr4_82382501     HPrz    C    T        1      2        2 
   4   chr4_82382501     ZBoe    C    T        0      0        2 
   4   chr4_82382501     ZGre    C    T        0      0        2 
   4   chr4_82382501     ZHar    C    T        0      0        2 
   4   chr4_82382501   Sample    C    T        0      0        2 
   4   chr4_82391312     AAsi    G    A        0      0        2 
   4   chr4_82391312     AKia    G    A        0      0        2 
   4   chr4_82391312     AOna    G    A        0      0        2 
   4   chr4_82391312     ASom    G    A        0      0        2 
   4   chr4_82391312     HCab    G    A        0      0        2 
   4   chr4_82391312     HPrz    G    A        0      0        2 
   4   chr4_82391312     ZBoe    G    A        1      2        2 
   4   chr4_82391312     ZGre    G    A        0      0        2 
   4   chr4_82391312     ZHar    G    A        0      0        2 
   4   chr4_82391312   Sample    G    A        0      0        2 
   4   chr4_82404121     AAsi    A    T        0      0        2 
   4   chr4_82404121     AKia    A    T        0      0        2 
   4   chr4_82404121     AOna    A    T        0      0        2 
   4   chr4_82404121     ASom    A    T        0      0        2 
   4   chr4_82404121     HCab    A    T      0.5      1        2 
   4   chr4_82404121     HPrz    A    T        0      0        2 
   4   chr4_82404121     ZBoe    A    T        0      0        2 
   4   chr4_82404121     ZGre    A    T        0      0        2 
   4   chr4_82404121     ZHar    A    T        0      0        2 
   4   chr4_82404121   Sample    A    T        0      0        2 
   4   chr4_82416778     AAsi    C    T        0      0        2 
   4   chr4_82416778     AKia    C    T        0      0        2 
   4   chr4_82416778     AOna    C    T        0      0        2 
   4   chr4_82416778     ASom    C    T        0      0        2 
   4   chr4_82416778     HCab    C    T        1      2        2 
   4   chr4_82416778     HPrz    C    T        1      2        2 
   4   chr4_82416778     ZBoe    C    T        0      0        2 
   4   chr4_82416778     ZGre    C    T        0      0        2 
   4   chr4_82416778     ZHar    C    T        0      0        2 
   4   chr4_82416778   Sample    C    T        0      0        2 
   4   chr4_82420018     AAsi    C    T        0      0        2 
   4   chr4_82420018     AKia    C    T      0.5      1        2 
   4   chr4_82420018     AOna    C    T        0      0        2 
   4   chr4_82420018     ASom    C    T        0      0        2 
   4   chr4_82420018     HCab    C    T        0      0        2 
   4   chr4_82420018     HPrz    C    T        0      0        2 
   4   chr4_82420018     ZBoe    C    T        0      0        2 
   4   chr4_82420018     ZGre    C    T        0      0        2 
   4   chr4_82420018     ZHar    C    T        0      0        2 
   4   chr4_82420018   Sample    C    T        0      0        2 
   4   chr4_82420024     AAsi    T    C        0      0        2 
   4   chr4_82420024     AKia    T    C        0      0        2 
   4   chr4_82420024     AOna    T    C        0      0        2 
   4   chr4_82420024     ASom    T    C        0      0        2 
   4   chr4_82420024     HCab    T    C        1      2        2 
   4   chr4_82420024     HPrz    T    C        1      2        2 
   4   chr4_82420024     ZBoe    T    C        0      0        2 
   4   chr4_82420024     ZGre    T    C        0      0        2 
   4   chr4_82420024     ZHar    T    C        0      0        2 
   4   chr4_82420024   Sample    T    C        0      0        2 
   4   chr4_82420730     AAsi    T    G        0      0        2 
   4   chr4_82420730     AKia    T    G        0      0        2 
   4   chr4_82420730     AOna    T    G        0      0        2 
   4   chr4_82420730     ASom    T    G        0      0        2 
   4   chr4_82420730     HCab    T    G        0      0        2 
   4   chr4_82420730     HPrz    T    G        0      0        2 
   4   chr4_82420730     ZBoe    T    G        1      2        2 
   4   chr4_82420730     ZGre    T    G        0      0        2 
   4   chr4_82420730     ZHar    T    G        0      0        2 
   4   chr4_82420730   Sample    T    G        0      0        2 
   4   chr4_82426708     AAsi    G    A        0      0        2 
   4   chr4_82426708     AKia    G    A        0      0        2 
   4   chr4_82426708     AOna    G    A        0      0        2 
   4   chr4_82426708     ASom    G    A        0      0        2 
   4   chr4_82426708     HCab    G    A        0      0        2 
   4   chr4_82426708     HPrz    G    A        0      0        2 
   4   chr4_82426708     ZBoe    G    A        0      0        2 
   4   chr4_82426708     ZGre    G    A        0      0        2 
   4   chr4_82426708     ZHar    G    A      0.5      1        2 
   4   chr4_82426708   Sample    G    A        0      0        2 
   4   chr4_82429021     AAsi    A    G        0      0        2 
   4   chr4_82429021     AKia    A    G        0      0        2 
   4   chr4_82429021     AOna    A    G        0      0        2 
   4   chr4_82429021     ASom    A    G        0      0        2 
   4   chr4_82429021     HCab    A    G      0.5      1        2 
   4   chr4_82429021     HPrz    A    G        0      0        2 
   4   chr4_82429021     ZBoe    A    G        0      0        2 
   4   chr4_82429021     ZGre    A    G        0      0        2 
   4   chr4_82429021     ZHar    A    G        0      0        2 
   4   chr4_82429021   Sample    A    G        0      0        2 
   4   chr4_82440086     AAsi    A    C        0      0        2 
   4   chr4_82440086     AKia    A    C        0      0        2 
   4   chr4_82440086     AOna    A    C        0      0        2 
   4   chr4_82440086     ASom    A    C        0      0        2 
   4   chr4_82440086     HCab    A    C        0      0        2 
   4   chr4_82440086     HPrz    A    C        1      2        2 
   4   chr4_82440086     ZBoe    A    C        0      0        2 
   4   chr4_82440086     ZGre    A    C        0      0        2 
   4   chr4_82440086     ZHar    A    C        0      0        2 
   4   chr4_82440086   Sample    A    C        0      0        2 
   4   chr4_82444212     AAsi    C    T        0      0        2 
   4   chr4_82444212     AKia    C    T        0      0        2 
   4   chr4_82444212     AOna    C    T        0      0        2 
   4   chr4_82444212     ASom    C    T        0      0        2 
   4   chr4_82444212     HCab    C    T        0      0        2 
   4   chr4_82444212     HPrz    C    T        0      0        2 
   4   chr4_82444212     ZBoe    C    T        0      0        2 
   4   chr4_82444212     ZGre    C    T        1      2        2 
   4   chr4_82444212     ZHar    C    T      0.5      1        2 
   4   chr4_82444212   Sample    C    T        0      0        2 
   4   chr4_82448090     AAsi    G    A      0.5      1        2 
   4   chr4_82448090     AKia    G    A        0      0        2 
   4   chr4_82448090     AOna    G    A        0      0        2 
   4   chr4_82448090     ASom    G    A        0      0        2 
   4   chr4_82448090     HCab    G    A        0      0        2 
   4   chr4_82448090     HPrz    G    A        0      0        2 
   4   chr4_82448090     ZBoe    G    A        0      0        2 
   4   chr4_82448090     ZGre    G    A        0      0        2 
   4   chr4_82448090     ZHar    G    A        0      0        2 
   4   chr4_82448090   Sample    G    A        0      0        2 
   4   chr4_82450270     AAsi    C    T        0      0        2 
   4   chr4_82450270     AKia    C    T        0      0        2 
   4   chr4_82450270     AOna    C    T      0.5      1        2 
   4   chr4_82450270     ASom    C    T        0      0        2 
   4   chr4_82450270     HCab    C    T        0      0        2 
   4   chr4_82450270     HPrz    C    T        0      0        2 
   4   chr4_82450270     ZBoe    C    T        0      0        2 
   4   chr4_82450270     ZGre    C    T        0      0        2 
   4   chr4_82450270     ZHar    C    T        0      0        2 
   4   chr4_82450270   Sample    C    T        0      0        2 
   4   chr4_82453032     AAsi    G    A        0      0        2 
   4   chr4_82453032     AKia    G    A        0      0        2 
   4   chr4_82453032     AOna    G    A        0      0        2 
   4   chr4_82453032     ASom    G    A      0.5      1        2 
   4   chr4_82453032     HCab    G    A        0      0        2 
   4   chr4_82453032     HPrz    G    A        0      0        2 
   4   chr4_82453032     ZBoe    G    A        0      0        2 
   4   chr4_82453032     ZGre    G    A        0      0        2 
   4   chr4_82453032     ZHar    G    A        0      0        2 
   4   chr4_82453032   Sample    G    A        0      0        2 
   4   chr4_82456968     AAsi    T    C        0      0        2 
   4   chr4_82456968     AKia    T    C        0      0        2 
   4   chr4_82456968     AOna    T    C        0      0        2 
   4   chr4_82456968     ASom    T    C        0      0        2 
   4   chr4_82456968     HCab    T    C        0      0        2 
   4   chr4_82456968     HPrz    T    C        0      0        2 
   4   chr4_82456968     ZBoe    T    C      0.5      1        2 
   4   chr4_82456968     ZGre    T    C        0      0        2 
   4   chr4_82456968     ZHar    T    C        0      0        2 
   4   chr4_82456968   Sample    T    C        0      0        2 
   4   chr4_82461227     AAsi    C    A        0      0        2 
   4   chr4_82461227     AKia    C    A        0      0        2 
   4   chr4_82461227     AOna    C    A        0      0        2 
   4   chr4_82461227     ASom    C    A        0      0        2 
   4   chr4_82461227     HCab    C    A        1      2        2 
   4   chr4_82461227     HPrz    C    A        1      2        2 
   4   chr4_82461227     ZBoe    C    A        0      0        2 
   4   chr4_82461227     ZGre    C    A        0      0        2 
   4   chr4_82461227     ZHar    C    A        0      0        2 
   4   chr4_82461227   Sample    C    A        0      0        2 
   4   chr4_82464243     AAsi    C    T        0      0        2 
   4   chr4_82464243     AKia    C    T        0      0        2 
   4   chr4_82464243     AOna    C    T        0      0        2 
   4   chr4_82464243     ASom    C    T        0      0        2 
   4   chr4_82464243     HCab    C    T        1      2        2 
   4   chr4_82464243     HPrz    C    T        1      2        2 
   4   chr4_82464243     ZBoe    C    T        0      0        2 
   4   chr4_82464243     ZGre    C    T        0      0        2 
   4   chr4_82464243     ZHar    C    T        0      0        2 
   4   chr4_82464243   Sample    C    T        0      0        2 
   4   chr4_82468935     AAsi    C    T        0      0        2 
   4   chr4_82468935     AKia    C    T        0      0        2 
   4   chr4_82468935     AOna    C    T        0      0        2 
   4   chr4_82468935     ASom    C    T        0      0        2 
   4   chr4_82468935     HCab    C    T        1      2        2 
   4   chr4_82468935     HPrz    C    T        1      2        2 
   4   chr4_82468935     ZBoe    C    T        0      0        2 
   4   chr4_82468935     ZGre    C    T        0      0        2 
   4   chr4_82468935     ZHar    C    T        0      0        2 
   4   chr4_82468935   Sample    C    T        1      2        2 
   4   chr4_82470123     AAsi    G    T        0      0        2 
   4   chr4_82470123     AKia    G    T        1      2        2 
   4   chr4_82470123     AOna    G    T        1      2        2 
   4   chr4_82470123     ASom    G    T        0      0        2 
   4   chr4_82470123     HCab    G    T        0      0        2 
   4   chr4_82470123     HPrz    G    T        0      0        2 
   4   chr4_82470123     ZBoe    G    T        0      0        2 
   4   chr4_82470123     ZGre    G    T        0      0        2 
   4   chr4_82470123     ZHar    G    T        0      0        2 
   4   chr4_82470123   Sample    G    T        0      0        2 
   4   chr4_82471126     AAsi    A    C        0      0        2 
   4   chr4_82471126     AKia    A    C        0      0        2 
   4   chr4_82471126     AOna    A    C      0.5      1        2 
   4   chr4_82471126     ASom    A    C        0      0        2 
   4   chr4_82471126     HCab    A    C        0      0        2 
   4   chr4_82471126     HPrz    A    C        0      0        2 
   4   chr4_82471126     ZBoe    A    C        0      0        2 
   4   chr4_82471126     ZGre    A    C        0      0        2 
   4   chr4_82471126     ZHar    A    C        0      0        2 
   4   chr4_82471126   Sample    A    C        0      0        2 
   4   chr4_82498919     AAsi    A    G        0      0        2 
   4   chr4_82498919     AKia    A    G        0      0        2 
   4   chr4_82498919     AOna    A    G        0      0        2 
   4   chr4_82498919     ASom    A    G        1      2        2 
   4   chr4_82498919     HCab    A    G        0      0        2 
   4   chr4_82498919     HPrz    A    G        0      0        2 
   4   chr4_82498919     ZBoe    A    G        0      0        2 
   4   chr4_82498919     ZGre    A    G        0      0        2 
   4   chr4_82498919     ZHar    A    G        0      0        2 
   4   chr4_82498919   Sample    A    G        0      0        2 
   4   chr4_82499565     AAsi    C    T        0      0        2 
   4   chr4_82499565     AKia    C    T        0      0        2 
   4   chr4_82499565     AOna    C    T        0      0        2 
   4   chr4_82499565     ASom    C    T        0      0        2 
   4   chr4_82499565     HCab    C    T        1      2        2 
   4   chr4_82499565     HPrz    C    T        1      2        2 
   4   chr4_82499565     ZBoe    C    T        0      0        2 
   4   chr4_82499565     ZGre    C    T        0      0        2 
   4   chr4_82499565     ZHar    C    T        0      0        2 
   4   chr4_82499565   Sample    C    T        0      0        2 
   4   chr4_82504021     AAsi    C    T        0      0        2 
   4   chr4_82504021     AKia    C    T        0      0        2 
   4   chr4_82504021     AOna    C    T        0      0        2 
   4   chr4_82504021     ASom    C    T        0      0        2 
   4   chr4_82504021     HCab    C    T        0      0        2 
   4   chr4_82504021     HPrz    C    T        0      0        2 
   4   chr4_82504021     ZBoe    C    T        1      2        2 
   4   chr4_82504021     ZGre    C    T        0      0        2 
   4   chr4_82504021     ZHar    C    T        0      0        2 
   4   chr4_82504021   Sample    C    T        0      0        2 
   4   chr4_82509251     AAsi    C    T        0      0        2 
   4   chr4_82509251     AKia    C    T        0      0        2 
   4   chr4_82509251     AOna    C    T        0      0        2 
   4   chr4_82509251     ASom    C    T        0      0        2 
   4   chr4_82509251     HCab    C    T      0.5      1        2 
   4   chr4_82509251     HPrz    C    T        0      0        2 
   4   chr4_82509251     ZBoe    C    T        0      0        2 
   4   chr4_82509251     ZGre    C    T        0      0        2 
   4   chr4_82509251     ZHar    C    T        0      0        2 
   4   chr4_82509251   Sample    C    T        0      0        2 
   4   chr4_82522211     AAsi    T    C        0      0        2 
   4   chr4_82522211     AKia    T    C        0      0        2 
   4   chr4_82522211     AOna    T    C        0      0        2 
   4   chr4_82522211     ASom    T    C        0      0        2 
   4   chr4_82522211     HCab    T    C      0.5      1        2 
   4   chr4_82522211     HPrz    T    C        0      0        2 
   4   chr4_82522211     ZBoe    T    C        0      0        2 
   4   chr4_82522211     ZGre    T    C        0      0        2 
   4   chr4_82522211     ZHar    T    C        0      0        2 
   4   chr4_82522211   Sample    T    C        0      0        2 
   4   chr4_82526855     AAsi    G    T        0      0        2 
   4   chr4_82526855     AKia    G    T        0      0        2 
   4   chr4_82526855     AOna    G    T        1      2        2 
   4   chr4_82526855     ASom    G    T        0      0        2 
   4   chr4_82526855     HCab    G    T        0      0        2 
   4   chr4_82526855     HPrz    G    T        0      0        2 
   4   chr4_82526855     ZBoe    G    T        0      0        2 
   4   chr4_82526855     ZGre    G    T        0      0        2 
   4   chr4_82526855     ZHar    G    T        0      0        2 
   4   chr4_82526855   Sample    G    T        0      0        2 
   4   chr4_82527274     AAsi    T    C        0      0        2 
   4   chr4_82527274     AKia    T    C        0      0        2 
   4   chr4_82527274     AOna    T    C        0      0        2 
   4   chr4_82527274     ASom    T    C        0      0        2 
   4   chr4_82527274     HCab    T    C        1      2        2 
   4   chr4_82527274     HPrz    T    C        1      2        2 
   4   chr4_82527274     ZBoe    T    C        0      0        2 
   4   chr4_82527274     ZGre    T    C        0      0        2 
   4   chr4_82527274     ZHar    T    C        0      0        2 
   4   chr4_82527274   Sample    T    C        0      0        2 
   4   chr4_82531237     AAsi    T    G        0      0        2 
   4   chr4_82531237     AKia    T    G        0      0        2 
   4   chr4_82531237     AOna    T    G        0      0        2 
   4   chr4_82531237     ASom    T    G        0      0        2 
   4   chr4_82531237     HCab    T    G        1      2        2 
   4   chr4_82531237     HPrz    T    G        1      2        2 
   4   chr4_82531237     ZBoe    T    G        0      0        2 
   4   chr4_82531237     ZGre    T    G        0      0        2 
   4   chr4_82531237     ZHar    T    G        0      0        2 
   4   chr4_82531237   Sample    T    G        0      0        2 
   4   chr4_82540951     AAsi    A    G        0      0        2 
   4   chr4_82540951     AKia    A    G      0.5      1        2 
   4   chr4_82540951     AOna    A    G        0      0        2 
   4   chr4_82540951     ASom    A    G        0      0        2 
   4   chr4_82540951     HCab    A    G        0      0        2 
   4   chr4_82540951     HPrz    A    G        0      0        2 
   4   chr4_82540951     ZBoe    A    G        0      0        2 
   4   chr4_82540951     ZGre    A    G        0      0        2 
   4   chr4_82540951     ZHar    A    G        0      0        2 
   4   chr4_82540951   Sample    A    G        0      0        2 
   4   chr4_82541342     AAsi    A    G        0      0        2 
   4   chr4_82541342     AKia    A    G        0      0        2 
   4   chr4_82541342     AOna    A    G        0      0        2 
   4   chr4_82541342     ASom    A    G        0      0        2 
   4   chr4_82541342     HCab    A    G        0      0        2 
   4   chr4_82541342     HPrz    A    G        0      0        2 
   4   chr4_82541342     ZBoe    A    G        0      0        2 
   4   chr4_82541342     ZGre    A    G        1      2        2 
   4   chr4_82541342     ZHar    A    G        0      0        2 
   4   chr4_82541342   Sample    A    G        0      0        2 
   4   chr4_82544759     AAsi    A    G        0      0        2 
   4   chr4_82544759     AKia    A    G      0.5      1        2 
   4   chr4_82544759     AOna    A    G        0      0        2 
   4   chr4_82544759     ASom    A    G        0      0        2 
   4   chr4_82544759     HCab    A    G        0      0        2 
   4   chr4_82544759     HPrz    A    G        0      0        2 
   4   chr4_82544759     ZBoe    A    G        0      0        2 
   4   chr4_82544759     ZGre    A    G        0      0        2 
   4   chr4_82544759     ZHar    A    G        0      0        2 
   4   chr4_82544759   Sample    A    G        0      0        2 
   4   chr4_82545436     AAsi    G    C        0      0        2 
   4   chr4_82545436     AKia    G    C        0      0        2 
   4   chr4_82545436     AOna    G    C        0      0        2 
   4   chr4_82545436     ASom    G    C        0      0        2 
   4   chr4_82545436     HCab    G    C        1      2        2 
   4   chr4_82545436     HPrz    G    C        1      2        2 
   4   chr4_82545436     ZBoe    G    C        0      0        2 
   4   chr4_82545436     ZGre    G    C        0      0        2 
   4   chr4_82545436     ZHar    G    C        0      0        2 
   4   chr4_82545436   Sample    G    C        0      0        2 
   4   chr4_82552447     AAsi    G    C        1      2        2 
   4   chr4_82552447     AKia    G    C        0      0        2 
   4   chr4_82552447     AOna    G    C        0      0        2 
   4   chr4_82552447     ASom    G    C        1      2        2 
   4   chr4_82552447     HCab    G    C        0      0        2 
   4   chr4_82552447     HPrz    G    C        0      0        2 
   4   chr4_82552447     ZBoe    G    C        0      0        2 
   4   chr4_82552447     ZGre    G    C        0      0        2 
   4   chr4_82552447     ZHar    G    C        0      0        2 
   4   chr4_82552447   Sample    G    C        1      2        2 
   4   chr4_82553579     AAsi    T    A        0      0        2 
   4   chr4_82553579     AKia    T    A        0      0        2 
   4   chr4_82553579     AOna    T    A      0.5      1        2 
   4   chr4_82553579     ASom    T    A        0      0        2 
   4   chr4_82553579     HCab    T    A        0      0        2 
   4   chr4_82553579     HPrz    T    A        0      0        2 
   4   chr4_82553579     ZBoe    T    A        0      0        2 
   4   chr4_82553579     ZGre    T    A        0      0        2 
   4   chr4_82553579     ZHar    T    A        0      0        2 
   4   chr4_82553579   Sample    T    A        0      0        2 
   4   chr4_82553888     AAsi    C    G        0      0        2 
   4   chr4_82553888     AKia    C    G        0      0        2 
   4   chr4_82553888     AOna    C    G        0      0        2 
   4   chr4_82553888     ASom    C    G        0      0        2 
   4   chr4_82553888     HCab    C    G        0      0        2 
   4   chr4_82553888     HPrz    C    G        0      0        2 
   4   chr4_82553888     ZBoe    C    G      0.5      1        2 
   4   chr4_82553888     ZGre    C    G        0      0        2 
   4   chr4_82553888     ZHar    C    G        0      0        2 
   4   chr4_82553888   Sample    C    G        0      0        2 
   4   chr4_82558371     AAsi    T    C        0      0        2 
   4   chr4_82558371     AKia    T    C        0      0        2 
   4   chr4_82558371     AOna    T    C        0      0        2 
   4   chr4_82558371     ASom    T    C        0      0        2 
   4   chr4_82558371     HCab    T    C        1      2        2 
   4   chr4_82558371     HPrz    T    C        1      2        2 
   4   chr4_82558371     ZBoe    T    C        0      0        2 
   4   chr4_82558371     ZGre    T    C        0      0        2 
   4   chr4_82558371     ZHar    T    C        0      0        2 
   4   chr4_82558371   Sample    T    C        0      0        2 
   4   chr4_82568827     AAsi    A    G        0      0        2 
   4   chr4_82568827     AKia    A    G        0      0        2 
   4   chr4_82568827     AOna    A    G        0      0        2 
   4   chr4_82568827     ASom    A    G        0      0        2 
   4   chr4_82568827     HCab    A    G        1      2        2 
   4   chr4_82568827     HPrz    A    G        1      2        2 
   4   chr4_82568827     ZBoe    A    G        0      0        2 
   4   chr4_82568827     ZGre    A    G        0      0        2 
   4   chr4_82568827     ZHar    A    G        0      0        2 
   4   chr4_82568827   Sample    A    G        0      0        2 
   4   chr4_82579379     AAsi    T    G        0      0        2 
   4   chr4_82579379     AKia    T    G        0      0        2 
   4   chr4_82579379     AOna    T    G      0.5      1        2 
   4   chr4_82579379     ASom    T    G        0      0        2 
   4   chr4_82579379     HCab    T    G        0      0        2 
   4   chr4_82579379     HPrz    T    G        0      0        2 
   4   chr4_82579379     ZBoe    T    G        0      0        2 
   4   chr4_82579379     ZGre    T    G        0      0        2 
   4   chr4_82579379     ZHar    T    G        0      0        2 
   4   chr4_82579379   Sample    T    G        0      0        2 
   4   chr4_82581360     AAsi    A    G        0      0        2 
   4   chr4_82581360     AKia    A    G        0      0        2 
   4   chr4_82581360     AOna    A    G        0      0        2 
   4   chr4_82581360     ASom    A    G        0      0        2 
   4   chr4_82581360     HCab    A    G        0      0        2 
   4   chr4_82581360     HPrz    A    G        0      0        2 
   4   chr4_82581360     ZBoe    A    G      0.5      1        2 
   4   chr4_82581360     ZGre    A    G        0      0        2 
   4   chr4_82581360     ZHar    A    G        0      0        2 
   4   chr4_82581360   Sample    A    G        0      0        2 
   4   chr4_82589216     AAsi    C    G        0      0        2 
   4   chr4_82589216     AKia    C    G        0      0        2 
   4   chr4_82589216     AOna    C    G        0      0        2 
   4   chr4_82589216     ASom    C    G        0      0        2 
   4   chr4_82589216     HCab    C    G        0      0        2 
   4   chr4_82589216     HPrz    C    G        0      0        2 
   4   chr4_82589216     ZBoe    C    G      0.5      1        2 
   4   chr4_82589216     ZGre    C    G        0      0        2 
   4   chr4_82589216     ZHar    C    G        0      0        2 
   4   chr4_82589216   Sample    C    G        0      0        2 
   4   chr4_82595267     AAsi    A    G        0      0        2 
   4   chr4_82595267     AKia    A    G        0      0        2 
   4   chr4_82595267     AOna    A    G      0.5      1        2 
   4   chr4_82595267     ASom    A    G        0      0        2 
   4   chr4_82595267     HCab    A    G        1      2        2 
   4   chr4_82595267     HPrz    A    G        1      2        2 
   4   chr4_82595267     ZBoe    A    G        0      0        2 
   4   chr4_82595267     ZGre    A    G        0      0        2 
   4   chr4_82595267     ZHar    A    G        0      0        2 
   4   chr4_82595267   Sample    A    G        0      0        2 
   4   chr4_82606359     AAsi    A    G      0.5      1        2 
   4   chr4_82606359     AKia    A    G        0      0        2 
   4   chr4_82606359     AOna    A    G        0      0        2 
   4   chr4_82606359     ASom    A    G        0      0        2 
   4   chr4_82606359     HCab    A    G        0      0        2 
   4   chr4_82606359     HPrz    A    G        0      0        2 
   4   chr4_82606359     ZBoe    A    G        0      0        2 
   4   chr4_82606359     ZGre    A    G        0      0        2 
   4   chr4_82606359     ZHar    A    G        0      0        2 
   4   chr4_82606359   Sample    A    G        1      2        2 
   4   chr4_82613157     AAsi    T    C        0      0        2 
   4   chr4_82613157     AKia    T    C        0      0        2 
   4   chr4_82613157     AOna    T    C        0      0        2 
   4   chr4_82613157     ASom    T    C        0      0        2 
   4   chr4_82613157     HCab    T    C        1      2        2 
   4   chr4_82613157     HPrz    T    C        1      2        2 
   4   chr4_82613157     ZBoe    T    C        0      0        2 
   4   chr4_82613157     ZGre    T    C        0      0        2 
   4   chr4_82613157     ZHar    T    C        0      0        2 
   4   chr4_82613157   Sample    T    C        0      0        2 
   4   chr4_82613385     AAsi    T    C        0      0        2 
   4   chr4_82613385     AKia    T    C        0      0        2 
   4   chr4_82613385     AOna    T    C        0      0        2 
   4   chr4_82613385     ASom    T    C        0      0        2 
   4   chr4_82613385     HCab    T    C        0      0        2 
   4   chr4_82613385     HPrz    T    C        0      0        2 
   4   chr4_82613385     ZBoe    T    C        0      0        2 
   4   chr4_82613385     ZGre    T    C        1      2        2 
   4   chr4_82613385     ZHar    T    C        1      2        2 
   4   chr4_82613385   Sample    T    C        0      0        2 
   4   chr4_82620745     AAsi    A    G      0.5      1        2 
   4   chr4_82620745     AKia    A    G        0      0        2 
   4   chr4_82620745     AOna    A    G        0      0        2 
   4   chr4_82620745     ASom    A    G        0      0        2 
   4   chr4_82620745     HCab    A    G        0      0        2 
   4   chr4_82620745     HPrz    A    G        0      0        2 
   4   chr4_82620745     ZBoe    A    G        0      0        2 
   4   chr4_82620745     ZGre    A    G        0      0        2 
   4   chr4_82620745     ZHar    A    G        0      0        2 
   4   chr4_82620745   Sample    A    G        1      2        2 
   4   chr4_82620836     AAsi    C    T        0      0        2 
   4   chr4_82620836     AKia    C    T        0      0        2 
   4   chr4_82620836     AOna    C    T        0      0        2 
   4   chr4_82620836     ASom    C    T        0      0        2 
   4   chr4_82620836     HCab    C    T        1      2        2 
   4   chr4_82620836     HPrz    C    T        1      2        2 
   4   chr4_82620836     ZBoe    C    T        0      0        2 
   4   chr4_82620836     ZGre    C    T        0      0        2 
   4   chr4_82620836     ZHar    C    T        0      0        2 
   4   chr4_82620836   Sample    C    T        0      0        2 
   4   chr4_82627862     AAsi    C    T        0      0        2 
   4   chr4_82627862     AKia    C    T        0      0        2 
   4   chr4_82627862     AOna    C    T        0      0        2 
   4   chr4_82627862     ASom    C    T        0      0        2 
   4   chr4_82627862     HCab    C    T        1      2        2 
   4   chr4_82627862     HPrz    C    T        1      2        2 
   4   chr4_82627862     ZBoe    C    T        0      0        2 
   4   chr4_82627862     ZGre    C    T        0      0        2 
   4   chr4_82627862     ZHar    C    T        0      0        2 
   4   chr4_82627862   Sample    C    T        0      0        2 
   4   chr4_82639184     AAsi    T    C        0      0        2 
   4   chr4_82639184     AKia    T    C        0      0        2 
   4   chr4_82639184     AOna    T    C        0      0        2 
   4   chr4_82639184     ASom    T    C        0      0        2 
   4   chr4_82639184     HCab    T    C      0.5      1        2 
   4   chr4_82639184     HPrz    T    C        0      0        2 
   4   chr4_82639184     ZBoe    T    C        0      0        2 
   4   chr4_82639184     ZGre    T    C        0      0        2 
   4   chr4_82639184     ZHar    T    C        0      0        2 
   4   chr4_82639184   Sample    T    C        0      0        2 
   4   chr4_82639379     AAsi    G    A        0      0        2 
   4   chr4_82639379     AKia    G    A        0      0        2 
   4   chr4_82639379     AOna    G    A        1      2        2 
   4   chr4_82639379     ASom    G    A        0      0        2 
   4   chr4_82639379     HCab    G    A        0      0        2 
   4   chr4_82639379     HPrz    G    A        0      0        2 
   4   chr4_82639379     ZBoe    G    A        0      0        2 
   4   chr4_82639379     ZGre    G    A        0      0        2 
   4   chr4_82639379     ZHar    G    A        0      0        2 
   4   chr4_82639379   Sample    G    A        0      0        2 
   4   chr4_82640207     AAsi    T    A        0      0        2 
   4   chr4_82640207     AKia    T    A        0      0        2 
   4   chr4_82640207     AOna    T    A        0      0        2 
   4   chr4_82640207     ASom    T    A        0      0        2 
   4   chr4_82640207     HCab    T    A        1      2        2 
   4   chr4_82640207     HPrz    T    A        1      2        2 
   4   chr4_82640207     ZBoe    T    A        0      0        2 
   4   chr4_82640207     ZGre    T    A        0      0        2 
   4   chr4_82640207     ZHar    T    A        0      0        2 
   4   chr4_82640207   Sample    T    A        0      0        2 
   4   chr4_82655983     AAsi    T    C        1      2        2 
   4   chr4_82655983     AKia    T    C        0      0        2 
   4   chr4_82655983     AOna    T    C        0      0        2 
   4   chr4_82655983     ASom    T    C        0      0        2 
   4   chr4_82655983     HCab    T    C        0      0        2 
   4   chr4_82655983     HPrz    T    C        0      0        2 
   4   chr4_82655983     ZBoe    T    C        0      0        2 
   4   chr4_82655983     ZGre    T    C        0      0        2 
   4   chr4_82655983     ZHar    T    C        0      0        2 
   4   chr4_82655983   Sample    T    C        1      2        2 
   4   chr4_82656673     AAsi    C    T        0      0        2 
   4   chr4_82656673     AKia    C    T        0      0        2 
   4   chr4_82656673     AOna    C    T        0      0        2 
   4   chr4_82656673     ASom    C    T        0      0        2 
   4   chr4_82656673     HCab    C    T        0      0        2 
   4   chr4_82656673     HPrz    C    T        1      2        2 
   4   chr4_82656673     ZBoe    C    T        0      0        2 
   4   chr4_82656673     ZGre    C    T        0      0        2 
   4   chr4_82656673     ZHar    C    T        0      0        2 
   4   chr4_82656673   Sample    C    T        0      0        2 
   4   chr4_82664402     AAsi    T    C        0      0        2 
   4   chr4_82664402     AKia    T    C        1      2        2 
   4   chr4_82664402     AOna    T    C        0      0        2 
   4   chr4_82664402     ASom    T    C        0      0        2 
   4   chr4_82664402     HCab    T    C        0      0        2 
   4   chr4_82664402     HPrz    T    C        0      0        2 
   4   chr4_82664402     ZBoe    T    C      0.5      1        2 
   4   chr4_82664402     ZGre    T    C        0      0        2 
   4   chr4_82664402     ZHar    T    C        0      0        2 
   4   chr4_82664402   Sample    T    C        0      0        2 
   4   chr4_82673047     AAsi    T    C        0      0        2 
   4   chr4_82673047     AKia    T    C        0      0        2 
   4   chr4_82673047     AOna    T    C        0      0        2 
   4   chr4_82673047     ASom    T    C        0      0        2 
   4   chr4_82673047     HCab    T    C        1      2        2 
   4   chr4_82673047     HPrz    T    C        1      2        2 
   4   chr4_82673047     ZBoe    T    C        0      0        2 
   4   chr4_82673047     ZGre    T    C        0      0        2 
   4   chr4_82673047     ZHar    T    C        0      0        2 
   4   chr4_82673047   Sample    T    C        0      0        2 
   4   chr4_82680752     AAsi    C    G        0      0        2 
   4   chr4_82680752     AKia    C    G        0      0        2 
   4   chr4_82680752     AOna    C    G        0      0        2 
   4   chr4_82680752     ASom    C    G        0      0        2 
   4   chr4_82680752     HCab    C    G        1      2        2 
   4   chr4_82680752     HPrz    C    G        1      2        2 
   4   chr4_82680752     ZBoe    C    G        0      0        2 
   4   chr4_82680752     ZGre    C    G        0      0        2 
   4   chr4_82680752     ZHar    C    G        0      0        2 
   4   chr4_82680752   Sample    C    G        0      0        2 
   4   chr4_82681312     AAsi    A    C        0      0        2 
   4   chr4_82681312     AKia    A    C        0      0        2 
   4   chr4_82681312     AOna    A    C        0      0        2 
   4   chr4_82681312     ASom    A    C        0      0        2 
   4   chr4_82681312     HCab    A    C        1      2        2 
   4   chr4_82681312     HPrz    A    C        1      2        2 
   4   chr4_82681312     ZBoe    A    C        0      0        2 
   4   chr4_82681312     ZGre    A    C        0      0        2 
   4   chr4_82681312     ZHar    A    C        0      0        2 
   4   chr4_82681312   Sample    A    C        0      0        2 
   4   chr4_82693445     AAsi    A    G        0      0        2 
   4   chr4_82693445     AKia    A    G        1      2        2 
   4   chr4_82693445     AOna    A    G        0      0        2 
   4   chr4_82693445     ASom    A    G        0      0        2 
   4   chr4_82693445     HCab    A    G        0      0        2 
   4   chr4_82693445     HPrz    A    G        0      0        2 
   4   chr4_82693445     ZBoe    A    G        0      0        2 
   4   chr4_82693445     ZGre    A    G        0      0        2 
   4   chr4_82693445     ZHar    A    G        0      0        2 
   4   chr4_82693445   Sample    A    G        0      0        2 
   4   chr4_82703948     AAsi    A    G        0      0        2 
   4   chr4_82703948     AKia    A    G        0      0        2 
   4   chr4_82703948     AOna    A    G        0      0        2 
   4   chr4_82703948     ASom    A    G        0      0        2 
   4   chr4_82703948     HCab    A    G        1      2        2 
   4   chr4_82703948     HPrz    A    G        1      2        2 
   4   chr4_82703948     ZBoe    A    G        0      0        2 
   4   chr4_82703948     ZGre    A    G        0      0        2 
   4   chr4_82703948     ZHar    A    G        0      0        2 
   4   chr4_82703948   Sample    A    G        0      0        2 
   4   chr4_82705651     AAsi    G    C        0      0        2 
   4   chr4_82705651     AKia    G    C        0      0        2 
   4   chr4_82705651     AOna    G    C        0      0        2 
   4   chr4_82705651     ASom    G    C        1      2        2 
   4   chr4_82705651     HCab    G    C        0      0        2 
   4   chr4_82705651     HPrz    G    C        0      0        2 
   4   chr4_82705651     ZBoe    G    C        0      0        2 
   4   chr4_82705651     ZGre    G    C        0      0        2 
   4   chr4_82705651     ZHar    G    C        0      0        2 
   4   chr4_82705651   Sample    G    C        0      0        2 
   4   chr4_82710410     AAsi    A    G        0      0        2 
   4   chr4_82710410     AKia    A    G        1      2        2 
   4   chr4_82710410     AOna    A    G        0      0        2 
   4   chr4_82710410     ASom    A    G        0      0        2 
   4   chr4_82710410     HCab    A    G        0      0        2 
   4   chr4_82710410     HPrz    A    G        0      0        2 
   4   chr4_82710410     ZBoe    A    G        0      0        2 
   4   chr4_82710410     ZGre    A    G        0      0        2 
   4   chr4_82710410     ZHar    A    G        0      0        2 
   4   chr4_82710410   Sample    A    G        0      0        2 
   4   chr4_82715001     AAsi    T    C        0      0        2 
   4   chr4_82715001     AKia    T    C        0      0        2 
   4   chr4_82715001     AOna    T    C        0      0        2 
   4   chr4_82715001     ASom    T    C        0      0        2 
   4   chr4_82715001     HCab    T    C        1      2        2 
   4   chr4_82715001     HPrz    T    C        1      2        2 
   4   chr4_82715001     ZBoe    T    C        0      0        2 
   4   chr4_82715001     ZGre    T    C        0      0        2 
   4   chr4_82715001     ZHar    T    C        0      0        2 
   4   chr4_82715001   Sample    T    C        0      0        2 
   4   chr4_82716098     AAsi    C    G        0      0        2 
   4   chr4_82716098     AKia    C    G        0      0        2 
   4   chr4_82716098     AOna    C    G        0      0        2 
   4   chr4_82716098     ASom    C    G        0      0        2 
   4   chr4_82716098     HCab    C    G        0      0        2 
   4   chr4_82716098     HPrz    C    G        1      2        2 
   4   chr4_82716098     ZBoe    C    G        0      0        2 
   4   chr4_82716098     ZGre    C    G        0      0        2 
   4   chr4_82716098     ZHar    C    G        0      0        2 
   4   chr4_82716098   Sample    C    G        0      0        2 
   4   chr4_82730755     AAsi    A    C        0      0        2 
   4   chr4_82730755     AKia    A    C        0      0        2 
   4   chr4_82730755     AOna    A    C        0      0        2 
   4   chr4_82730755     ASom    A    C        0      0        2 
   4   chr4_82730755     HCab    A    C        0      0        2 
   4   chr4_82730755     HPrz    A    C        0      0        2 
   4   chr4_82730755     ZBoe    A    C        0      0        2 
   4   chr4_82730755     ZGre    A    C        1      2        2 
   4   chr4_82730755     ZHar    A    C        0      0        2 
   4   chr4_82730755   Sample    A    C        0      0        2 
   4   chr4_82735437     AAsi    A    G        0      0        2 
   4   chr4_82735437     AKia    A    G        1      2        2 
   4   chr4_82735437     AOna    A    G        0      0        2 
   4   chr4_82735437     ASom    A    G        0      0        2 
   4   chr4_82735437     HCab    A    G        0      0        2 
   4   chr4_82735437     HPrz    A    G        0      0        2 
   4   chr4_82735437     ZBoe    A    G        0      0        2 
   4   chr4_82735437     ZGre    A    G        0      0        2 
   4   chr4_82735437     ZHar    A    G        0      0        2 
   4   chr4_82735437   Sample    A    G        0      0        2 
   4   chr4_82743404     AAsi    C    T        0      0        2 
   4   chr4_82743404     AKia    C    T        0      0        2 
   4   chr4_82743404     AOna    C    T        0      0        2 
   4   chr4_82743404     ASom    C    T        0      0        2 
   4   chr4_82743404     HCab    C    T        0      0        2 
   4   chr4_82743404     HPrz    C    T        0      0        2 
   4   chr4_82743404     ZBoe    C    T        0      0        2 
   4   chr4_82743404     ZGre    C    T        0      0        2 
   4   chr4_82743404     ZHar    C    T        1      2        2 
   4   chr4_82743404   Sample    C    T        0      0        2 
   4   chr4_82750999     AAsi    A    G        0      0        2 
   4   chr4_82750999     AKia    A    G        0      0        2 
   4   chr4_82750999     AOna    A    G        0      0        2 
   4   chr4_82750999     ASom    A    G        0      0        2 
   4   chr4_82750999     HCab    A    G        1      2        2 
   4   chr4_82750999     HPrz    A    G        1      2        2 
   4   chr4_82750999     ZBoe    A    G        0      0        2 
   4   chr4_82750999     ZGre    A    G        0      0        2 
   4   chr4_82750999     ZHar    A    G        0      0        2 
   4   chr4_82750999   Sample    A    G        0      0        2 
   4   chr4_82751791     AAsi    A    G        0      0        2 
   4   chr4_82751791     AKia    A    G        0      0        2 
   4   chr4_82751791     AOna    A    G        0      0        2 
   4   chr4_82751791     ASom    A    G        0      0        2 
   4   chr4_82751791     HCab    A    G        0      0        2 
   4   chr4_82751791     HPrz    A    G        0      0        2 
   4   chr4_82751791     ZBoe    A    G        1      2        2 
   4   chr4_82751791     ZGre    A    G        0      0        2 
   4   chr4_82751791     ZHar    A    G        0      0        2 
   4   chr4_82751791   Sample    A    G        0      0        2 
   4   chr4_82752577     AAsi    C    T        0      0        2 
   4   chr4_82752577     AKia    C    T        0      0        2 
   4   chr4_82752577     AOna    C    T        0      0        2 
   4   chr4_82752577     ASom    C    T        0      0        2 
   4   chr4_82752577     HCab    C    T        1      2        2 
   4   chr4_82752577     HPrz    C    T        1      2        2 
   4   chr4_82752577     ZBoe    C    T        0      0        2 
   4   chr4_82752577     ZGre    C    T        0      0        2 
   4   chr4_82752577     ZHar    C    T        0      0        2 
   4   chr4_82752577   Sample    C    T        0      0        2 
   4   chr4_82765188     AAsi    A    G        0      0        2 
   4   chr4_82765188     AKia    A    G        0      0        2 
   4   chr4_82765188     AOna    A    G        0      0        2 
   4   chr4_82765188     ASom    A    G        0      0        2 
   4   chr4_82765188     HCab    A    G        1      2        2 
   4   chr4_82765188     HPrz    A    G        1      2        2 
   4   chr4_82765188     ZBoe    A    G        0      0        2 
   4   chr4_82765188     ZGre    A    G        0      0        2 
   4   chr4_82765188     ZHar    A    G        0      0        2 
   4   chr4_82765188   Sample    A    G        0      0        2 
   4   chr4_82765279     AAsi    A    G        0      0        2 
   4   chr4_82765279     AKia    A    G        0      0        2 
   4   chr4_82765279     AOna    A    G        0      0        2 
   4   chr4_82765279     ASom    A    G        0      0        2 
   4   chr4_82765279     HCab    A    G        0      0        2 
   4   chr4_82765279     HPrz    A    G        0      0        2 
   4   chr4_82765279     ZBoe    A    G        0      0        2 
   4   chr4_82765279     ZGre    A    G        0      0        2 
   4   chr4_82765279     ZHar    A    G      0.5      1        2 
   4   chr4_82765279   Sample    A    G        0      0        2 
   4   chr4_82767243     AAsi    G    T        0      0        2 
   4   chr4_82767243     AKia    G    T        0      0        2 
   4   chr4_82767243     AOna    G    T        0      0        2 
   4   chr4_82767243     ASom    G    T        0      0        2 
   4   chr4_82767243     HCab    G    T        0      0        2 
   4   chr4_82767243     HPrz    G    T        0      0        2 
   4   chr4_82767243     ZBoe    G    T        0      0        2 
   4   chr4_82767243     ZGre    G    T        0      0        2 
   4   chr4_82767243     ZHar    G    T      0.5      1        2 
   4   chr4_82767243   Sample    G    T        0      0        2 
   4   chr4_82768429     AAsi    T    C        0      0        2 
   4   chr4_82768429     AKia    T    C        0      0        2 
   4   chr4_82768429     AOna    T    C        0      0        2 
   4   chr4_82768429     ASom    T    C        0      0        2 
   4   chr4_82768429     HCab    T    C        1      2        2 
   4   chr4_82768429     HPrz    T    C        1      2        2 
   4   chr4_82768429     ZBoe    T    C        0      0        2 
   4   chr4_82768429     ZGre    T    C        0      0        2 
   4   chr4_82768429     ZHar    T    C        0      0        2 
   4   chr4_82768429   Sample    T    C        0      0        2 
   4   chr4_82770801     AAsi    T    G        0      0        2 
   4   chr4_82770801     AKia    T    G        0      0        2 
   4   chr4_82770801     AOna    T    G        0      0        2 
   4   chr4_82770801     ASom    T    G        0      0        2 
   4   chr4_82770801     HCab    T    G        1      2        2 
   4   chr4_82770801     HPrz    T    G        1      2        2 
   4   chr4_82770801     ZBoe    T    G        0      0        2 
   4   chr4_82770801     ZGre    T    G        0      0        2 
   4   chr4_82770801     ZHar    T    G        0      0        2 
   4   chr4_82770801   Sample    T    G        0      0        2 
   4   chr4_82778170     AAsi    C    T        0      0        2 
   4   chr4_82778170     AKia    C    T        0      0        2 
   4   chr4_82778170     AOna    C    T        0      0        2 
   4   chr4_82778170     ASom    C    T        0      0        2 
   4   chr4_82778170     HCab    C    T        1      2        2 
   4   chr4_82778170     HPrz    C    T        1      2        2 
   4   chr4_82778170     ZBoe    C    T        0      0        2 
   4   chr4_82778170     ZGre    C    T        0      0        2 
   4   chr4_82778170     ZHar    C    T        0      0        2 
   4   chr4_82778170   Sample    C    T        0      0        2 
   4   chr4_82784439     AAsi    T    C        0      0        2 
   4   chr4_82784439     AKia    T    C        0      0        2 
   4   chr4_82784439     AOna    T    C        0      0        2 
   4   chr4_82784439     ASom    T    C        0      0        2 
   4   chr4_82784439     HCab    T    C        0      0        2 
   4   chr4_82784439     HPrz    T    C        0      0        2 
   4   chr4_82784439     ZBoe    T    C        1      2        2 
   4   chr4_82784439     ZGre    T    C        1      2        2 
   4   chr4_82784439     ZHar    T    C        0      0        2 
   4   chr4_82784439   Sample    T    C        0      0        2 
   4   chr4_82787033     AAsi    A    G        0      0        2 
   4   chr4_82787033     AKia    A    G        0      0        2 
   4   chr4_82787033     AOna    A    G        0      0        2 
   4   chr4_82787033     ASom    A    G        0      0        2 
   4   chr4_82787033     HCab    A    G        1      2        2 
   4   chr4_82787033     HPrz    A    G        1      2        2 
   4   chr4_82787033     ZBoe    A    G        0      0        2 
   4   chr4_82787033     ZGre    A    G        0      0        2 
   4   chr4_82787033     ZHar    A    G        0      0        2 
   4   chr4_82787033   Sample    A    G        0      0        2 
   4   chr4_82791990     AAsi    A    C        0      0        2 
   4   chr4_82791990     AKia    A    C        0      0        2 
   4   chr4_82791990     AOna    A    C        0      0        2 
   4   chr4_82791990     ASom    A    C        0      0        2 
   4   chr4_82791990     HCab    A    C        1      2        2 
   4   chr4_82791990     HPrz    A    C        1      2        2 
   4   chr4_82791990     ZBoe    A    C        0      0        2 
   4   chr4_82791990     ZGre    A    C        0      0        2 
   4   chr4_82791990     ZHar    A    C        0      0        2 
   4   chr4_82791990   Sample    A    C        0      0        2 
   4   chr4_82795357     AAsi    G    A        0      0        2 
   4   chr4_82795357     AKia    G    A        0      0        2 
   4   chr4_82795357     AOna    G    A        0      0        2 
   4   chr4_82795357     ASom    G    A        0      0        2 
   4   chr4_82795357     HCab    G    A        1      2        2 
   4   chr4_82795357     HPrz    G    A        1      2        2 
   4   chr4_82795357     ZBoe    G    A        0      0        2 
   4   chr4_82795357     ZGre    G    A        0      0        2 
   4   chr4_82795357     ZHar    G    A        0      0        2 
   4   chr4_82795357   Sample    G    A        0      0        2 
   4   chr4_82797089     AAsi    A    G        0      0        2 
   4   chr4_82797089     AKia    A    G        1      2        2 
   4   chr4_82797089     AOna    A    G        0      0        2 
   4   chr4_82797089     ASom    A    G        0      0        2 
   4   chr4_82797089     HCab    A    G        0      0        2 
   4   chr4_82797089     HPrz    A    G        0      0        2 
   4   chr4_82797089     ZBoe    A    G        0      0        2 
   4   chr4_82797089     ZGre    A    G        0      0        2 
   4   chr4_82797089     ZHar    A    G        0      0        2 
   4   chr4_82797089   Sample    A    G        0      0        2 
   4   chr4_82797224     AAsi    T    C        0      0        2 
   4   chr4_82797224     AKia    T    C        0      0        2 
   4   chr4_82797224     AOna    T    C        0      0        2 
   4   chr4_82797224     ASom    T    C        0      0        2 
   4   chr4_82797224     HCab    T    C        0      0        2 
   4   chr4_82797224     HPrz    T    C        0      0        2 
   4   chr4_82797224     ZBoe    T    C        0      0        2 
   4   chr4_82797224     ZGre    T    C        0      0        2 
   4   chr4_82797224     ZHar    T    C      0.5      1        2 
   4   chr4_82797224   Sample    T    C        0      0        2 
   4   chr4_82800153     AAsi    T    G        0      0        2 
   4   chr4_82800153     AKia    T    G        1      2        2 
   4   chr4_82800153     AOna    T    G        0      0        2 
   4   chr4_82800153     ASom    T    G        0      0        2 
   4   chr4_82800153     HCab    T    G        0      0        2 
   4   chr4_82800153     HPrz    T    G        0      0        2 
   4   chr4_82800153     ZBoe    T    G        0      0        2 
   4   chr4_82800153     ZGre    T    G        0      0        2 
   4   chr4_82800153     ZHar    T    G        0      0        2 
   4   chr4_82800153   Sample    T    G        0      0        2 
   4   chr4_82800894     AAsi    A    G        0      0        2 
   4   chr4_82800894     AKia    A    G        0      0        2 
   4   chr4_82800894     AOna    A    G        0      0        2 
   4   chr4_82800894     ASom    A    G        0      0        2 
   4   chr4_82800894     HCab    A    G        1      2        2 
   4   chr4_82800894     HPrz    A    G        1      2        2 
   4   chr4_82800894     ZBoe    A    G        0      0        2 
   4   chr4_82800894     ZGre    A    G        0      0        2 
   4   chr4_82800894     ZHar    A    G        0      0        2 
   4   chr4_82800894   Sample    A    G        0      0        2 
   4   chr4_82810239     AAsi    G    T        0      0        2 
   4   chr4_82810239     AKia    G    T        0      0        2 
   4   chr4_82810239     AOna    G    T        0      0        2 
   4   chr4_82810239     ASom    G    T        0      0        2 
   4   chr4_82810239     HCab    G    T        1      2        2 
   4   chr4_82810239     HPrz    G    T        1      2        2 
   4   chr4_82810239     ZBoe    G    T        0      0        2 
   4   chr4_82810239     ZGre    G    T        0      0        2 
   4   chr4_82810239     ZHar    G    T        0      0        2 
   4   chr4_82810239   Sample    G    T        0      0        2 
   4   chr4_82817994     AAsi    G    C      0.5      1        2 
   4   chr4_82817994     AKia    G    C        0      0        2 
   4   chr4_82817994     AOna    G    C        0      0        2 
   4   chr4_82817994     ASom    G    C        0      0        2 
   4   chr4_82817994     HCab    G    C        0      0        2 
   4   chr4_82817994     HPrz    G    C        0      0        2 
   4   chr4_82817994     ZBoe    G    C        0      0        2 
   4   chr4_82817994     ZGre    G    C        0      0        2 
   4   chr4_82817994     ZHar    G    C        0      0        2 
   4   chr4_82817994   Sample    G    C        1      2        2 
   4   chr4_82818323     AAsi    G    A        0      0        2 
   4   chr4_82818323     AKia    G    A        0      0        2 
   4   chr4_82818323     AOna    G    A        0      0        2 
   4   chr4_82818323     ASom    G    A        0      0        2 
   4   chr4_82818323     HCab    G    A        0      0        2 
   4   chr4_82818323     HPrz    G    A        0      0        2 
   4   chr4_82818323     ZBoe    G    A        0      0        2 
   4   chr4_82818323     ZGre    G    A        0      0        2 
   4   chr4_82818323     ZHar    G    A        1      2        2 
   4   chr4_82818323   Sample    G    A        0      0        2 
   4   chr4_82822654     AAsi    T    G        0      0        2 
   4   chr4_82822654     AKia    T    G        0      0        2 
   4   chr4_82822654     AOna    T    G        0      0        2 
   4   chr4_82822654     ASom    T    G        0      0        2 
   4   chr4_82822654     HCab    T    G        0      0        2 
   4   chr4_82822654     HPrz    T    G        1      2        2 
   4   chr4_82822654     ZBoe    T    G        0      0        2 
   4   chr4_82822654     ZGre    T    G        0      0        2 
   4   chr4_82822654     ZHar    T    G        0      0        2 
   4   chr4_82822654   Sample    T    G        0      0        2 
   4   chr4_82834890     AAsi    T    C        0      0        2 
   4   chr4_82834890     AKia    T    C        0      0        2 
   4   chr4_82834890     AOna    T    C        0      0        2 
   4   chr4_82834890     ASom    T    C        0      0        2 
   4   chr4_82834890     HCab    T    C        0      0        2 
   4   chr4_82834890     HPrz    T    C        0      0        2 
   4   chr4_82834890     ZBoe    T    C        0      0        2 
   4   chr4_82834890     ZGre    T    C        0      0        2 
   4   chr4_82834890     ZHar    T    C        1      2        2 
   4   chr4_82834890   Sample    T    C        0      0        2 
   4   chr4_82841442     AAsi    T    A        0      0        2 
   4   chr4_82841442     AKia    T    A        0      0        2 
   4   chr4_82841442     AOna    T    A        0      0        2 
   4   chr4_82841442     ASom    T    A        0      0        2 
   4   chr4_82841442     HCab    T    A        0      0        2 
   4   chr4_82841442     HPrz    T    A        0      0        2 
   4   chr4_82841442     ZBoe    T    A        0      0        2 
   4   chr4_82841442     ZGre    T    A        0      0        2 
   4   chr4_82841442     ZHar    T    A        1      2        2 
   4   chr4_82841442   Sample    T    A        0      0        2 
   4   chr4_82841615     AAsi    A    C        0      0        2 
   4   chr4_82841615     AKia    A    C        0      0        2 
   4   chr4_82841615     AOna    A    C        0      0        2 
   4   chr4_82841615     ASom    A    C        0      0        2 
   4   chr4_82841615     HCab    A    C        1      2        2 
   4   chr4_82841615     HPrz    A    C        1      2        2 
   4   chr4_82841615     ZBoe    A    C        0      0        2 
   4   chr4_82841615     ZGre    A    C        0      0        2 
   4   chr4_82841615     ZHar    A    C        0      0        2 
   4   chr4_82841615   Sample    A    C        0      0        2 
   4   chr4_82848843     AAsi    T    A        0      0        2 
   4   chr4_82848843     AKia    T    A        0      0        2 
   4   chr4_82848843     AOna    T    A        0      0        2 
   4   chr4_82848843     ASom    T    A        0      0        2 
   4   chr4_82848843     HCab    T    A        1      2        2 
   4   chr4_82848843     HPrz    T    A        1      2        2 
   4   chr4_82848843     ZBoe    T    A        0      0        2 
   4   chr4_82848843     ZGre    T    A        0      0        2 
   4   chr4_82848843     ZHar    T    A        0      0        2 
   4   chr4_82848843   Sample    T    A        0      0        2 
   4   chr4_82852405     AAsi    T    C      0.5      1        2 
   4   chr4_82852405     AKia    T    C        0      0        2 
   4   chr4_82852405     AOna    T    C        0      0        2 
   4   chr4_82852405     ASom    T    C        1      2        2 
   4   chr4_82852405     HCab    T    C        0      0        2 
   4   chr4_82852405     HPrz    T    C        0      0        2 
   4   chr4_82852405     ZBoe    T    C        0      0        2 
   4   chr4_82852405     ZGre    T    C        0      0        2 
   4   chr4_82852405     ZHar    T    C        0      0        2 
   4   chr4_82852405   Sample    T    C        0      0        2 
   4   chr4_82857474     AAsi    A    G        0      0        2 
   4   chr4_82857474     AKia    A    G        0      0        2 
   4   chr4_82857474     AOna    A    G        0      0        2 
   4   chr4_82857474     ASom    A    G        0      0        2 
   4   chr4_82857474     HCab    A    G        0      0        2 
   4   chr4_82857474     HPrz    A    G        0      0        2 
   4   chr4_82857474     ZBoe    A    G        1      2        2 
   4   chr4_82857474     ZGre    A    G        0      0        2 
   4   chr4_82857474     ZHar    A    G        0      0        2 
   4   chr4_82857474   Sample    A    G        0      0        2 
   4   chr4_82866333     AAsi    T    C        0      0        2 
   4   chr4_82866333     AKia    T    C        0      0        2 
   4   chr4_82866333     AOna    T    C        0      0        2 
   4   chr4_82866333     ASom    T    C        0      0        2 
   4   chr4_82866333     HCab    T    C        0      0        2 
   4   chr4_82866333     HPrz    T    C        0      0        2 
   4   chr4_82866333     ZBoe    T    C        0      0        2 
   4   chr4_82866333     ZGre    T    C        0      0        2 
   4   chr4_82866333     ZHar    T    C        1      2        2 
   4   chr4_82866333   Sample    T    C        0      0        2 
   4   chr4_82884464     AAsi    A    G      0.5      1        2 
   4   chr4_82884464     AKia    A    G        0      0        2 
   4   chr4_82884464     AOna    A    G        0      0        2 
   4   chr4_82884464     ASom    A    G        0      0        2 
   4   chr4_82884464     HCab    A    G        0      0        2 
   4   chr4_82884464     HPrz    A    G        0      0        2 
   4   chr4_82884464     ZBoe    A    G        0      0        2 
   4   chr4_82884464     ZGre    A    G        0      0        2 
   4   chr4_82884464     ZHar    A    G        0      0        2 
   4   chr4_82884464   Sample    A    G        0      0        2 
   4   chr4_82888120     AAsi    G    T        0      0        2 
   4   chr4_82888120     AKia    G    T        0      0        2 
   4   chr4_82888120     AOna    G    T        0      0        2 
   4   chr4_82888120     ASom    G    T        0      0        2 
   4   chr4_82888120     HCab    G    T        0      0        2 
   4   chr4_82888120     HPrz    G    T        0      0        2 
   4   chr4_82888120     ZBoe    G    T      0.5      1        2 
   4   chr4_82888120     ZGre    G    T        0      0        2 
   4   chr4_82888120     ZHar    G    T        0      0        2 
   4   chr4_82888120   Sample    G    T        0      0        2 
   4   chr4_82890308     AAsi    T    G        0      0        2 
   4   chr4_82890308     AKia    T    G        0      0        2 
   4   chr4_82890308     AOna    T    G        0      0        2 
   4   chr4_82890308     ASom    T    G      0.5      1        2 
   4   chr4_82890308     HCab    T    G        0      0        2 
   4   chr4_82890308     HPrz    T    G        0      0        2 
   4   chr4_82890308     ZBoe    T    G        0      0        2 
   4   chr4_82890308     ZGre    T    G        0      0        2 
   4   chr4_82890308     ZHar    T    G        0      0        2 
   4   chr4_82890308   Sample    T    G        0      0        2 
   4   chr4_82901095     AAsi    T    C        0      0        2 
   4   chr4_82901095     AKia    T    C        0      0        2 
   4   chr4_82901095     AOna    T    C        0      0        2 
   4   chr4_82901095     ASom    T    C        0      0        2 
   4   chr4_82901095     HCab    T    C        0      0        2 
   4   chr4_82901095     HPrz    T    C        0      0        2 
   4   chr4_82901095     ZBoe    T    C        0      0        2 
   4   chr4_82901095     ZGre    T    C        0      0        2 
   4   chr4_82901095     ZHar    T    C        1      2        2 
   4   chr4_82901095   Sample    T    C        0      0        2 
   4   chr4_82901917     AAsi    T    G        0      0        2 
   4   chr4_82901917     AKia    T    G        0      0        2 
   4   chr4_82901917     AOna    T    G        0      0        2 
   4   chr4_82901917     ASom    T    G        0      0        2 
   4   chr4_82901917     HCab    T    G        0      0        2 
   4   chr4_82901917     HPrz    T    G        0      0        2 
   4   chr4_82901917     ZBoe    T    G        0      0        2 
   4   chr4_82901917     ZGre    T    G        0      0        2 
   4   chr4_82901917     ZHar    T    G      0.5      1        2 
   4   chr4_82901917   Sample    T    G        0      0        2 
   4   chr4_82905860     AAsi    G    A        0      0        2 
   4   chr4_82905860     AKia    G    A        0      0        2 
   4   chr4_82905860     AOna    G    A        0      0        2 
   4   chr4_82905860     ASom    G    A        0      0        2 
   4   chr4_82905860     HCab    G    A        1      2        2 
   4   chr4_82905860     HPrz    G    A        1      2        2 
   4   chr4_82905860     ZBoe    G    A        0      0        2 
   4   chr4_82905860     ZGre    G    A        0      0        2 
   4   chr4_82905860     ZHar    G    A        0      0        2 
   4   chr4_82905860   Sample    G    A        0      0        2 
   4   chr4_82908848     AAsi    T    C        0      0        2 
   4   chr4_82908848     AKia    T    C        0      0        2 
   4   chr4_82908848     AOna    T    C        1      2        2 
   4   chr4_82908848     ASom    T    C        0      0        2 
   4   chr4_82908848     HCab    T    C        0      0        2 
   4   chr4_82908848     HPrz    T    C        0      0        2 
   4   chr4_82908848     ZBoe    T    C        0      0        2 
   4   chr4_82908848     ZGre    T    C        0      0        2 
   4   chr4_82908848     ZHar    T    C        0      0        2 
   4   chr4_82908848   Sample    T    C        0      0        2 
   4   chr4_82909055     AAsi    C    T        0      0        2 
   4   chr4_82909055     AKia    C    T        0      0        2 
   4   chr4_82909055     AOna    C    T        0      0        2 
   4   chr4_82909055     ASom    C    T        0      0        2 
   4   chr4_82909055     HCab    C    T        0      0        2 
   4   chr4_82909055     HPrz    C    T        0      0        2 
   4   chr4_82909055     ZBoe    C    T        1      2        2 
   4   chr4_82909055     ZGre    C    T        0      0        2 
   4   chr4_82909055     ZHar    C    T        0      0        2 
   4   chr4_82909055   Sample    C    T        0      0        2 
   4   chr4_82913933     AAsi    G    T        0      0        2 
   4   chr4_82913933     AKia    G    T        0      0        2 
   4   chr4_82913933     AOna    G    T        0      0        2 
   4   chr4_82913933     ASom    G    T        0      0        2 
   4   chr4_82913933     HCab    G    T        1      2        2 
   4   chr4_82913933     HPrz    G    T        1      2        2 
   4   chr4_82913933     ZBoe    G    T        0      0        2 
   4   chr4_82913933     ZGre    G    T        0      0        2 
   4   chr4_82913933     ZHar    G    T        0      0        2 
   4   chr4_82913933   Sample    G    T        0      0        2 
   4   chr4_82922189     AAsi    C    T        0      0        2 
   4   chr4_82922189     AKia    C    T        0      0        2 
   4   chr4_82922189     AOna    C    T        0      0        2 
   4   chr4_82922189     ASom    C    T        0      0        2 
   4   chr4_82922189     HCab    C    T        0      0        2 
   4   chr4_82922189     HPrz    C    T        0      0        2 
   4   chr4_82922189     ZBoe    C    T        0      0        2 
   4   chr4_82922189     ZGre    C    T        0      0        2 
   4   chr4_82922189     ZHar    C    T        1      2        2 
   4   chr4_82922189   Sample    C    T        0      0        2 
   4   chr4_82923529     AAsi    T    G        0      0        2 
   4   chr4_82923529     AKia    T    G        0      0        2 
   4   chr4_82923529     AOna    T    G        1      2        2 
   4   chr4_82923529     ASom    T    G        0      0        2 
   4   chr4_82923529     HCab    T    G        0      0        2 
   4   chr4_82923529     HPrz    T    G        0      0        2 
   4   chr4_82923529     ZBoe    T    G        0      0        2 
   4   chr4_82923529     ZGre    T    G        0      0        2 
   4   chr4_82923529     ZHar    T    G        0      0        2 
   4   chr4_82923529   Sample    T    G        0      0        2 
   4   chr4_82930138     AAsi    T    C        0      0        2 
   4   chr4_82930138     AKia    T    C        0      0        2 
   4   chr4_82930138     AOna    T    C        0      0        2 
   4   chr4_82930138     ASom    T    C        0      0        2 
   4   chr4_82930138     HCab    T    C        0      0        2 
   4   chr4_82930138     HPrz    T    C        0      0        2 
   4   chr4_82930138     ZBoe    T    C        1      2        2 
   4   chr4_82930138     ZGre    T    C        0      0        2 
   4   chr4_82930138     ZHar    T    C        0      0        2 
   4   chr4_82930138   Sample    T    C        0      0        2 
   4   chr4_82942073     AAsi    A    G      0.5      1        2 
   4   chr4_82942073     AKia    A    G        0      0        2 
   4   chr4_82942073     AOna    A    G        0      0        2 
   4   chr4_82942073     ASom    A    G        1      2        2 
   4   chr4_82942073     HCab    A    G        0      0        2 
   4   chr4_82942073     HPrz    A    G        0      0        2 
   4   chr4_82942073     ZBoe    A    G        0      0        2 
   4   chr4_82942073     ZGre    A    G        0      0        2 
   4   chr4_82942073     ZHar    A    G        0      0        2 
   4   chr4_82942073   Sample    A    G        1      2        2 
   4   chr4_82945631     AAsi    C    T        0      0        2 
   4   chr4_82945631     AKia    C    T        0      0        2 
   4   chr4_82945631     AOna    C    T        1      2        2 
   4   chr4_82945631     ASom    C    T        0      0        2 
   4   chr4_82945631     HCab    C    T        0      0        2 
   4   chr4_82945631     HPrz    C    T        0      0        2 
   4   chr4_82945631     ZBoe    C    T        0      0        2 
   4   chr4_82945631     ZGre    C    T        0      0        2 
   4   chr4_82945631     ZHar    C    T        0      0        2 
   4   chr4_82945631   Sample    C    T        0      0        2 
   4   chr4_82948012     AAsi    C    T        0      0        2 
   4   chr4_82948012     AKia    C    T        0      0        2 
   4   chr4_82948012     AOna    C    T        1      2        2 
   4   chr4_82948012     ASom    C    T        0      0        2 
   4   chr4_82948012     HCab    C    T        0      0        2 
   4   chr4_82948012     HPrz    C    T        0      0        2 
   4   chr4_82948012     ZBoe    C    T        0      0        2 
   4   chr4_82948012     ZGre    C    T        0      0        2 
   4   chr4_82948012     ZHar    C    T        0      0        2 
   4   chr4_82948012   Sample    C    T        0      0        2 
   4   chr4_82950764     AAsi    G    A        0      0        2 
   4   chr4_82950764     AKia    G    A        0      0        2 
   4   chr4_82950764     AOna    G    A        0      0        2 
   4   chr4_82950764     ASom    G    A        0      0        2 
   4   chr4_82950764     HCab    G    A        0      0        2 
   4   chr4_82950764     HPrz    G    A        0      0        2 
   4   chr4_82950764     ZBoe    G    A        0      0        2 
   4   chr4_82950764     ZGre    G    A        1      2        2 
   4   chr4_82950764     ZHar    G    A        0      0        2 
   4   chr4_82950764   Sample    G    A        0      0        2 
   4   chr4_82951505     AAsi    C    T        0      0        2 
   4   chr4_82951505     AKia    C    T        0      0        2 
   4   chr4_82951505     AOna    C    T        0      0        2 
   4   chr4_82951505     ASom    C    T        0      0        2 
   4   chr4_82951505     HCab    C    T      0.5      1        2 
   4   chr4_82951505     HPrz    C    T        0      0        2 
   4   chr4_82951505     ZBoe    C    T        0      0        2 
   4   chr4_82951505     ZGre    C    T        0      0        2 
   4   chr4_82951505     ZHar    C    T        0      0        2 
   4   chr4_82951505   Sample    C    T        0      0        2 
   4   chr4_82953823     AAsi    A    G        0      0        2 
   4   chr4_82953823     AKia    A    G        0      0        2 
   4   chr4_82953823     AOna    A    G        0      0        2 
   4   chr4_82953823     ASom    A    G        0      0        2 
   4   chr4_82953823     HCab    A    G        0      0        2 
   4   chr4_82953823     HPrz    A    G        0      0        2 
   4   chr4_82953823     ZBoe    A    G        1      2        2 
   4   chr4_82953823     ZGre    A    G        0      0        2 
   4   chr4_82953823     ZHar    A    G        0      0        2 
   4   chr4_82953823   Sample    A    G        0      0        2 
   4   chr4_82961933     AAsi    T    C        0      0        2 
   4   chr4_82961933     AKia    T    C        0      0        2 
   4   chr4_82961933     AOna    T    C        0      0        2 
   4   chr4_82961933     ASom    T    C        0      0        2 
   4   chr4_82961933     HCab    T    C        1      2        2 
   4   chr4_82961933     HPrz    T    C        1      2        2 
   4   chr4_82961933     ZBoe    T    C        0      0        2 
   4   chr4_82961933     ZGre    T    C        0      0        2 
   4   chr4_82961933     ZHar    T    C        1      2        2 
   4   chr4_82961933   Sample    T    C        0      0        2 
   4   chr4_82964644     AAsi    C    G        0      0        2 
   4   chr4_82964644     AKia    C    G        0      0        2 
   4   chr4_82964644     AOna    C    G        0      0        2 
   4   chr4_82964644     ASom    C    G        0      0        2 
   4   chr4_82964644     HCab    C    G        0      0        2 
   4   chr4_82964644     HPrz    C    G        0      0        2 
   4   chr4_82964644     ZBoe    C    G        0      0        2 
   4   chr4_82964644     ZGre    C    G        0      0        2 
   4   chr4_82964644     ZHar    C    G        1      2        2 
   4   chr4_82964644   Sample    C    G        0      0        2 
   4   chr4_82968892     AAsi    T    C        0      0        2 
   4   chr4_82968892     AKia    T    C        1      2        2 
   4   chr4_82968892     AOna    T    C        0      0        2 
   4   chr4_82968892     ASom    T    C        0      0        2 
   4   chr4_82968892     HCab    T    C        0      0        2 
   4   chr4_82968892     HPrz    T    C        0      0        2 
   4   chr4_82968892     ZBoe    T    C        0      0        2 
   4   chr4_82968892     ZGre    T    C        0      0        2 
   4   chr4_82968892     ZHar    T    C        0      0        2 
   4   chr4_82968892   Sample    T    C        1      2        2 
   4   chr4_82971720     AAsi    A    G        0      0        2 
   4   chr4_82971720     AKia    A    G        0      0        2 
   4   chr4_82971720     AOna    A    G        1      2        2 
   4   chr4_82971720     ASom    A    G        0      0        2 
   4   chr4_82971720     HCab    A    G        0      0        2 
   4   chr4_82971720     HPrz    A    G        0      0        2 
   4   chr4_82971720     ZBoe    A    G        0      0        2 
   4   chr4_82971720     ZGre    A    G        0      0        2 
   4   chr4_82971720     ZHar    A    G        0      0        2 
   4   chr4_82971720   Sample    A    G        0      0        2 
   4   chr4_82980703     AAsi    A    G        0      0        2 
   4   chr4_82980703     AKia    A    G        0      0        2 
   4   chr4_82980703     AOna    A    G        0      0        2 
   4   chr4_82980703     ASom    A    G        0      0        2 
   4   chr4_82980703     HCab    A    G        0      0        2 
   4   chr4_82980703     HPrz    A    G        0      0        2 
   4   chr4_82980703     ZBoe    A    G        0      0        2 
   4   chr4_82980703     ZGre    A    G        1      2        2 
   4   chr4_82980703     ZHar    A    G        0      0        2 
   4   chr4_82980703   Sample    A    G        0      0        2 
   4   chr4_82983707     AAsi    G    A        0      0        2 
   4   chr4_82983707     AKia    G    A        0      0        2 
   4   chr4_82983707     AOna    G    A        0      0        2 
   4   chr4_82983707     ASom    G    A        0      0        2 
   4   chr4_82983707     HCab    G    A        1      2        2 
   4   chr4_82983707     HPrz    G    A        1      2        2 
   4   chr4_82983707     ZBoe    G    A        0      0        2 
   4   chr4_82983707     ZGre    G    A        0      0        2 
   4   chr4_82983707     ZHar    G    A        0      0        2 
   4   chr4_82983707   Sample    G    A        0      0        2 
   4   chr4_82984310     AAsi    A    G        0      0        2 
   4   chr4_82984310     AKia    A    G        0      0        2 
   4   chr4_82984310     AOna    A    G        0      0        2 
   4   chr4_82984310     ASom    A    G        0      0        2 
   4   chr4_82984310     HCab    A    G        1      2        2 
   4   chr4_82984310     HPrz    A    G        1      2        2 
   4   chr4_82984310     ZBoe    A    G        0      0        2 
   4   chr4_82984310     ZGre    A    G        0      0        2 
   4   chr4_82984310     ZHar    A    G        0      0        2 
   4   chr4_82984310   Sample    A    G        0      0        2 
   4   chr4_82984867     AAsi    C    T        0      0        2 
   4   chr4_82984867     AKia    C    T        0      0        2 
   4   chr4_82984867     AOna    C    T        0      0        2 
   4   chr4_82984867     ASom    C    T        0      0        2 
   4   chr4_82984867     HCab    C    T        0      0        2 
   4   chr4_82984867     HPrz    C    T        0      0        2 
   4   chr4_82984867     ZBoe    C    T        0      0        2 
   4   chr4_82984867     ZGre    C    T        0      0        2 
   4   chr4_82984867     ZHar    C    T        1      2        2 
   4   chr4_82984867   Sample    C    T        0      0        2 
   4   chr4_82986243     AAsi    C    G        0      0        2 
   4   chr4_82986243     AKia    C    G        0      0        2 
   4   chr4_82986243     AOna    C    G        0      0        2 
   4   chr4_82986243     ASom    C    G        0      0        2 
   4   chr4_82986243     HCab    C    G        0      0        2 
   4   chr4_82986243     HPrz    C    G        0      0        2 
   4   chr4_82986243     ZBoe    C    G        0      0        2 
   4   chr4_82986243     ZGre    C    G        0      0        2 
   4   chr4_82986243     ZHar    C    G        1      2        2 
   4   chr4_82986243   Sample    C    G        0      0        2 
   4   chr4_82988647     AAsi    G    A        0      0        2 
   4   chr4_82988647     AKia    G    A        0      0        2 
   4   chr4_82988647     AOna    G    A        0      0        2 
   4   chr4_82988647     ASom    G    A        0      0        2 
   4   chr4_82988647     HCab    G    A        0      0        2 
   4   chr4_82988647     HPrz    G    A        0      0        2 
   4   chr4_82988647     ZBoe    G    A        0      0        2 
   4   chr4_82988647     ZGre    G    A        1      2        2 
   4   chr4_82988647     ZHar    G    A        0      0        2 
   4   chr4_82988647   Sample    G    A        0      0        2 
   4   chr4_82989009     AAsi    A    G        0      0        2 
   4   chr4_82989009     AKia    A    G        0      0        2 
   4   chr4_82989009     AOna    A    G        0      0        2 
   4   chr4_82989009     ASom    A    G        0      0        2 
   4   chr4_82989009     HCab    A    G      0.5      1        2 
   4   chr4_82989009     HPrz    A    G        0      0        2 
   4   chr4_82989009     ZBoe    A    G        0      0        2 
   4   chr4_82989009     ZGre    A    G        0      0        2 
   4   chr4_82989009     ZHar    A    G        0      0        2 
   4   chr4_82989009   Sample    A    G        0      0        2 
   4   chr4_83002046     AAsi    C    G        0      0        2 
   4   chr4_83002046     AKia    C    G        0      0        2 
   4   chr4_83002046     AOna    C    G        0      0        2 
   4   chr4_83002046     ASom    C    G        0      0        2 
   4   chr4_83002046     HCab    C    G        0      0        2 
   4   chr4_83002046     HPrz    C    G        0      0        2 
   4   chr4_83002046     ZBoe    C    G        0      0        2 
   4   chr4_83002046     ZGre    C    G        0      0        2 
   4   chr4_83002046     ZHar    C    G      0.5      1        2 
   4   chr4_83002046   Sample    C    G        0      0        2 
   4   chr4_83008864     AAsi    T    G        0      0        2 
   4   chr4_83008864     AKia    T    G        0      0        2 
   4   chr4_83008864     AOna    T    G        0      0        2 
   4   chr4_83008864     ASom    T    G      0.5      1        2 
   4   chr4_83008864     HCab    T    G        0      0        2 
   4   chr4_83008864     HPrz    T    G        0      0        2 
   4   chr4_83008864     ZBoe    T    G        0      0        2 
   4   chr4_83008864     ZGre    T    G        0      0        2 
   4   chr4_83008864     ZHar    T    G        0      0        2 
   4   chr4_83008864   Sample    T    G        0      0        2 
   4   chr4_83010437     AAsi    T    G        0      0        2 
   4   chr4_83010437     AKia    T    G        0      0        2 
   4   chr4_83010437     AOna    T    G        0      0        2 
   4   chr4_83010437     ASom    T    G        0      0        2 
   4   chr4_83010437     HCab    T    G        1      2        2 
   4   chr4_83010437     HPrz    T    G        1      2        2 
   4   chr4_83010437     ZBoe    T    G        0      0        2 
   4   chr4_83010437     ZGre    T    G        0      0        2 
   4   chr4_83010437     ZHar    T    G        0      0        2 
   4   chr4_83010437   Sample    T    G        0      0        2 
   4   chr4_83023178     AAsi    T    C        0      0        2 
   4   chr4_83023178     AKia    T    C        0      0        2 
   4   chr4_83023178     AOna    T    C        0      0        2 
   4   chr4_83023178     ASom    T    C        0      0        2 
   4   chr4_83023178     HCab    T    C        0      0        2 
   4   chr4_83023178     HPrz    T    C        0      0        2 
   4   chr4_83023178     ZBoe    T    C        0      0        2 
   4   chr4_83023178     ZGre    T    C        1      2        2 
   4   chr4_83023178     ZHar    T    C        0      0        2 
   4   chr4_83023178   Sample    T    C        0      0        2 
   4   chr4_83024840     AAsi    T    C        0      0        2 
   4   chr4_83024840     AKia    T    C        0      0        2 
   4   chr4_83024840     AOna    T    C        0      0        2 
   4   chr4_83024840     ASom    T    C        0      0        2 
   4   chr4_83024840     HCab    T    C      0.5      1        2 
   4   chr4_83024840     HPrz    T    C        0      0        2 
   4   chr4_83024840     ZBoe    T    C        0      0        2 
   4   chr4_83024840     ZGre    T    C        0      0        2 
   4   chr4_83024840     ZHar    T    C        0      0        2 
   4   chr4_83024840   Sample    T    C        0      0        2 
   4   chr4_83028974     AAsi    A    G        0      0        2 
   4   chr4_83028974     AKia    A    G        0      0        2 
   4   chr4_83028974     AOna    A    G        1      2        2 
   4   chr4_83028974     ASom    A    G        0      0        2 
   4   chr4_83028974     HCab    A    G        0      0        2 
   4   chr4_83028974     HPrz    A    G        0      0        2 
   4   chr4_83028974     ZBoe    A    G        0      0        2 
   4   chr4_83028974     ZGre    A    G        0      0        2 
   4   chr4_83028974     ZHar    A    G        0      0        2 
   4   chr4_83028974   Sample    A    G        0      0        2 
   4   chr4_83036072     AAsi    C    A        0      0        2 
   4   chr4_83036072     AKia    C    A        0      0        2 
   4   chr4_83036072     AOna    C    A        0      0        2 
   4   chr4_83036072     ASom    C    A        0      0        2 
   4   chr4_83036072     HCab    C    A        1      2        2 
   4   chr4_83036072     HPrz    C    A        1      2        2 
   4   chr4_83036072     ZBoe    C    A        0      0        2 
   4   chr4_83036072     ZGre    C    A        0      0        2 
   4   chr4_83036072     ZHar    C    A        0      0        2 
   4   chr4_83036072   Sample    C    A        0      0        2 
   4   chr4_83037019     AAsi    A    G        0      0        2 
   4   chr4_83037019     AKia    A    G        0      0        2 
   4   chr4_83037019     AOna    A    G        0      0        2 
   4   chr4_83037019     ASom    A    G        0      0        2 
   4   chr4_83037019     HCab    A    G        1      2        2 
   4   chr4_83037019     HPrz    A    G        1      2        2 
   4   chr4_83037019     ZBoe    A    G        0      0        2 
   4   chr4_83037019     ZGre    A    G        0      0        2 
   4   chr4_83037019     ZHar    A    G        0      0        2 
   4   chr4_83037019   Sample    A    G        0      0        2 
   4   chr4_83037546     AAsi    C    T        0      0        2 
   4   chr4_83037546     AKia    C    T        0      0        2 
   4   chr4_83037546     AOna    C    T        0      0        2 
   4   chr4_83037546     ASom    C    T        0      0        2 
   4   chr4_83037546     HCab    C    T        0      0        2 
   4   chr4_83037546     HPrz    C    T        0      0        2 
   4   chr4_83037546     ZBoe    C    T        1      2        2 
   4   chr4_83037546     ZGre    C    T        0      0        2 
   4   chr4_83037546     ZHar    C    T        0      0        2 
   4   chr4_83037546   Sample    C    T        0      0        2 
   4   chr4_83038416     AAsi    C    T      0.5      1        2 
   4   chr4_83038416     AKia    C    T        0      0        2 
   4   chr4_83038416     AOna    C    T        0      0        2 
   4   chr4_83038416     ASom    C    T        0      0        2 
   4   chr4_83038416     HCab    C    T        0      0        2 
   4   chr4_83038416     HPrz    C    T        0      0        2 
   4   chr4_83038416     ZBoe    C    T        0      0        2 
   4   chr4_83038416     ZGre    C    T        0      0        2 
   4   chr4_83038416     ZHar    C    T        0      0        2 
   4   chr4_83038416   Sample    C    T        1      2        2 
   4   chr4_83043699     AAsi    A    C        0      0        2 
   4   chr4_83043699     AKia    A    C        0      0        2 
   4   chr4_83043699     AOna    A    C        0      0        2 
   4   chr4_83043699     ASom    A    C        0      0        2 
   4   chr4_83043699     HCab    A    C        1      2        2 
   4   chr4_83043699     HPrz    A    C        1      2        2 
   4   chr4_83043699     ZBoe    A    C        0      0        2 
   4   chr4_83043699     ZGre    A    C        0      0        2 
   4   chr4_83043699     ZHar    A    C        0      0        2 
   4   chr4_83043699   Sample    A    C        0      0        2 
   4   chr4_83047470     AAsi    A    G        0      0        2 
   4   chr4_83047470     AKia    A    G        0      0        2 
   4   chr4_83047470     AOna    A    G        1      2        2 
   4   chr4_83047470     ASom    A    G        0      0        2 
   4   chr4_83047470     HCab    A    G        0      0        2 
   4   chr4_83047470     HPrz    A    G        0      0        2 
   4   chr4_83047470     ZBoe    A    G        0      0        2 
   4   chr4_83047470     ZGre    A    G        0      0        2 
   4   chr4_83047470     ZHar    A    G        0      0        2 
   4   chr4_83047470   Sample    A    G        0      0        2 
   4   chr4_83047813     AAsi    T    C        0      0        2 
   4   chr4_83047813     AKia    T    C        0      0        2 
   4   chr4_83047813     AOna    T    C        0      0        2 
   4   chr4_83047813     ASom    T    C        0      0        2 
   4   chr4_83047813     HCab    T    C        0      0        2 
   4   chr4_83047813     HPrz    T    C        0      0        2 
   4   chr4_83047813     ZBoe    T    C        0      0        2 
   4   chr4_83047813     ZGre    T    C        0      0        2 
   4   chr4_83047813     ZHar    T    C        1      2        2 
   4   chr4_83047813   Sample    T    C        0      0        2 
   4   chr4_83054357     AAsi    A    G        0      0        2 
   4   chr4_83054357     AKia    A    G        0      0        2 
   4   chr4_83054357     AOna    A    G        0      0        2 
   4   chr4_83054357     ASom    A    G        0      0        2 
   4   chr4_83054357     HCab    A    G        0      0        2 
   4   chr4_83054357     HPrz    A    G        0      0        2 
   4   chr4_83054357     ZBoe    A    G      0.5      1        2 
   4   chr4_83054357     ZGre    A    G        0      0        2 
   4   chr4_83054357     ZHar    A    G        0      0        2 
   4   chr4_83054357   Sample    A    G        1      2        2 
   4   chr4_83060260     AAsi    C    T        0      0        2 
   4   chr4_83060260     AKia    C    T        0      0        2 
   4   chr4_83060260     AOna    C    T        0      0        2 
   4   chr4_83060260     ASom    C    T        0      0        2 
   4   chr4_83060260     HCab    C    T        1      2        2 
   4   chr4_83060260     HPrz    C    T        1      2        2 
   4   chr4_83060260     ZBoe    C    T        0      0        2 
   4   chr4_83060260     ZGre    C    T        0      0        2 
   4   chr4_83060260     ZHar    C    T        0      0        2 
   4   chr4_83060260   Sample    C    T        0      0        2 
   4   chr4_83061681     AAsi    C    G        0      0        2 
   4   chr4_83061681     AKia    C    G        0      0        2 
   4   chr4_83061681     AOna    C    G        1      2        2 
   4   chr4_83061681     ASom    C    G        0      0        2 
   4   chr4_83061681     HCab    C    G        0      0        2 
   4   chr4_83061681     HPrz    C    G        0      0        2 
   4   chr4_83061681     ZBoe    C    G        0      0        2 
   4   chr4_83061681     ZGre    C    G        0      0        2 
   4   chr4_83061681     ZHar    C    G        0      0        2 
   4   chr4_83061681   Sample    C    G        0      0        2 
   4   chr4_83062540     AAsi    T    G        0      0        2 
   4   chr4_83062540     AKia    T    G        0      0        2 
   4   chr4_83062540     AOna    T    G        0      0        2 
   4   chr4_83062540     ASom    T    G        0      0        2 
   4   chr4_83062540     HCab    T    G        0      0        2 
   4   chr4_83062540     HPrz    T    G        0      0        2 
   4   chr4_83062540     ZBoe    T    G      0.5      1        2 
   4   chr4_83062540     ZGre    T    G        0      0        2 
   4   chr4_83062540     ZHar    T    G        0      0        2 
   4   chr4_83062540   Sample    T    G        0      0        2 
   4   chr4_83088011     AAsi    C    T        0      0        2 
   4   chr4_83088011     AKia    C    T        0      0        2 
   4   chr4_83088011     AOna    C    T        0      0        2 
   4   chr4_83088011     ASom    C    T        0      0        2 
   4   chr4_83088011     HCab    C    T        0      0        2 
   4   chr4_83088011     HPrz    C    T        0      0        2 
   4   chr4_83088011     ZBoe    C    T      0.5      1        2 
   4   chr4_83088011     ZGre    C    T        0      0        2 
   4   chr4_83088011     ZHar    C    T        0      0        2 
   4   chr4_83088011   Sample    C    T        0      0        2 
   4   chr4_83094234     AAsi    T    A      0.5      1        2 
   4   chr4_83094234     AKia    T    A        0      0        2 
   4   chr4_83094234     AOna    T    A        0      0        2 
   4   chr4_83094234     ASom    T    A        0      0        2 
   4   chr4_83094234     HCab    T    A        0      0        2 
   4   chr4_83094234     HPrz    T    A        0      0        2 
   4   chr4_83094234     ZBoe    T    A        0      0        2 
   4   chr4_83094234     ZGre    T    A        0      0        2 
   4   chr4_83094234     ZHar    T    A        0      0        2 
   4   chr4_83094234   Sample    T    A        0      0        2 
   4   chr4_83101363     AAsi    A    G        0      0        2 
   4   chr4_83101363     AKia    A    G        1      2        2 
   4   chr4_83101363     AOna    A    G        0      0        2 
   4   chr4_83101363     ASom    A    G        0      0        2 
   4   chr4_83101363     HCab    A    G        0      0        2 
   4   chr4_83101363     HPrz    A    G        0      0        2 
   4   chr4_83101363     ZBoe    A    G        0      0        2 
   4   chr4_83101363     ZGre    A    G        0      0        2 
   4   chr4_83101363     ZHar    A    G        0      0        2 
   4   chr4_83101363   Sample    A    G        0      0        2 
   4   chr4_83103255     AAsi    A    G        0      0        2 
   4   chr4_83103255     AKia    A    G        0      0        2 
   4   chr4_83103255     AOna    A    G        0      0        2 
   4   chr4_83103255     ASom    A    G        0      0        2 
   4   chr4_83103255     HCab    A    G        0      0        2 
   4   chr4_83103255     HPrz    A    G        0      0        2 
   4   chr4_83103255     ZBoe    A    G        0      0        2 
   4   chr4_83103255     ZGre    A    G        0      0        2 
   4   chr4_83103255     ZHar    A    G        1      2        2 
   4   chr4_83103255   Sample    A    G        0      0        2 
   4   chr4_83111028     AAsi    C    G        0      0        2 
   4   chr4_83111028     AKia    C    G        1      2        2 
   4   chr4_83111028     AOna    C    G        0      0        2 
   4   chr4_83111028     ASom    C    G        0      0        2 
   4   chr4_83111028     HCab    C    G        0      0        2 
   4   chr4_83111028     HPrz    C    G        0      0        2 
   4   chr4_83111028     ZBoe    C    G        0      0        2 
   4   chr4_83111028     ZGre    C    G        0      0        2 
   4   chr4_83111028     ZHar    C    G        0      0        2 
   4   chr4_83111028   Sample    C    G        0      0        2 
   4   chr4_83120706     AAsi    G    A        0      0        2 
   4   chr4_83120706     AKia    G    A        0      0        2 
   4   chr4_83120706     AOna    G    A        0      0        2 
   4   chr4_83120706     ASom    G    A        0      0        2 
   4   chr4_83120706     HCab    G    A      0.5      1        2 
   4   chr4_83120706     HPrz    G    A        0      0        2 
   4   chr4_83120706     ZBoe    G    A        0      0        2 
   4   chr4_83120706     ZGre    G    A        0      0        2 
   4   chr4_83120706     ZHar    G    A        0      0        2 
   4   chr4_83120706   Sample    G    A        0      0        2 
   4   chr4_83127197     AAsi    A    G        1      2        2 
   4   chr4_83127197     AKia    A    G        0      0        2 
   4   chr4_83127197     AOna    A    G        0      0        2 
   4   chr4_83127197     ASom    A    G        1      2        2 
   4   chr4_83127197     HCab    A    G        0      0        2 
   4   chr4_83127197     HPrz    A    G        0      0        2 
   4   chr4_83127197     ZBoe    A    G        0      0        2 
   4   chr4_83127197     ZGre    A    G        0      0        2 
   4   chr4_83127197     ZHar    A    G        0      0        2 
   4   chr4_83127197   Sample    A    G        0      0        2 
   4   chr4_83127462     AAsi    C    A      0.5      1        2 
   4   chr4_83127462     AKia    C    A        0      0        2 
   4   chr4_83127462     AOna    C    A        0      0        2 
   4   chr4_83127462     ASom    C    A        1      2        2 
   4   chr4_83127462     HCab    C    A        0      0        2 
   4   chr4_83127462     HPrz    C    A        0      0        2 
   4   chr4_83127462     ZBoe    C    A        0      0        2 
   4   chr4_83127462     ZGre    C    A        0      0        2 
   4   chr4_83127462     ZHar    C    A        0      0        2 
   4   chr4_83127462   Sample    C    A        1      2        2 
   4   chr4_83136118     AAsi    A    T        0      0        2 
   4   chr4_83136118     AKia    A    T        1      2        2 
   4   chr4_83136118     AOna    A    T        0      0        2 
   4   chr4_83136118     ASom    A    T        0      0        2 
   4   chr4_83136118     HCab    A    T        0      0        2 
   4   chr4_83136118     HPrz    A    T        0      0        2 
   4   chr4_83136118     ZBoe    A    T        0      0        2 
   4   chr4_83136118     ZGre    A    T        0      0        2 
   4   chr4_83136118     ZHar    A    T        0      0        2 
   4   chr4_83136118   Sample    A    T        0      0        2 
   4   chr4_83147478     AAsi    A    C        0      0        2 
   4   chr4_83147478     AKia    A    C        0      0        2 
   4   chr4_83147478     AOna    A    C        0      0        2 
   4   chr4_83147478     ASom    A    C        0      0        2 
   4   chr4_83147478     HCab    A    C      0.5      1        2 
   4   chr4_83147478     HPrz    A    C        0      0        2 
   4   chr4_83147478     ZBoe    A    C        0      0        2 
   4   chr4_83147478     ZGre    A    C        0      0        2 
   4   chr4_83147478     ZHar    A    C        0      0        2 
   4   chr4_83147478   Sample    A    C        0      0        2 
   4   chr4_83148680     AAsi    C    A        0      0        2 
   4   chr4_83148680     AKia    C    A        0      0        2 
   4   chr4_83148680     AOna    C    A        1      2        2 
   4   chr4_83148680     ASom    C    A        0      0        2 
   4   chr4_83148680     HCab    C    A        0      0        2 
   4   chr4_83148680     HPrz    C    A        0      0        2 
   4   chr4_83148680     ZBoe    C    A        0      0        2 
   4   chr4_83148680     ZGre    C    A        0      0        2 
   4   chr4_83148680     ZHar    C    A        0      0        2 
   4   chr4_83148680   Sample    C    A        0      0        2 
   4   chr4_83164943     AAsi    C    T        0      0        2 
   4   chr4_83164943     AKia    C    T        0      0        2 
   4   chr4_83164943     AOna    C    T        0      0        2 
   4   chr4_83164943     ASom    C    T        0      0        2 
   4   chr4_83164943     HCab    C    T        0      0        2 
   4   chr4_83164943     HPrz    C    T        0      0        2 
   4   chr4_83164943     ZBoe    C    T      0.5      1        2 
   4   chr4_83164943     ZGre    C    T        0      0        2 
   4   chr4_83164943     ZHar    C    T        0      0        2 
   4   chr4_83164943   Sample    C    T        0      0        2 
   4   chr4_83169218     AAsi    T    C        0      0        2 
   4   chr4_83169218     AKia    T    C        0      0        2 
   4   chr4_83169218     AOna    T    C        0      0        2 
   4   chr4_83169218     ASom    T    C        0      0        2 
   4   chr4_83169218     HCab    T    C        0      0        2 
   4   chr4_83169218     HPrz    T    C        0      0        2 
   4   chr4_83169218     ZBoe    T    C        1      2        2 
   4   chr4_83169218     ZGre    T    C        0      0        2 
   4   chr4_83169218     ZHar    T    C        0      0        2 
   4   chr4_83169218   Sample    T    C        0      0        2 
   4   chr4_83172268     AAsi    C    T        0      0        2 
   4   chr4_83172268     AKia    C    T        0      0        2 
   4   chr4_83172268     AOna    C    T        0      0        2 
   4   chr4_83172268     ASom    C    T        0      0        2 
   4   chr4_83172268     HCab    C    T        0      0        2 
   4   chr4_83172268     HPrz    C    T        0      0        2 
   4   chr4_83172268     ZBoe    C    T      0.5      1        2 
   4   chr4_83172268     ZGre    C    T        0      0        2 
   4   chr4_83172268     ZHar    C    T        0      0        2 
   4   chr4_83172268   Sample    C    T        0      0        2 
   4   chr4_83174094     AAsi    A    G        0      0        2 
   4   chr4_83174094     AKia    A    G        0      0        2 
   4   chr4_83174094     AOna    A    G        0      0        2 
   4   chr4_83174094     ASom    A    G      0.5      1        2 
   4   chr4_83174094     HCab    A    G        0      0        2 
   4   chr4_83174094     HPrz    A    G        0      0        2 
   4   chr4_83174094     ZBoe    A    G        0      0        2 
   4   chr4_83174094     ZGre    A    G        0      0        2 
   4   chr4_83174094     ZHar    A    G        0      0        2 
   4   chr4_83174094   Sample    A    G        0      0        2 
   4   chr4_83177462     AAsi    C    A        0      0        2 
   4   chr4_83177462     AKia    C    A        0      0        2 
   4   chr4_83177462     AOna    C    A        0      0        2 
   4   chr4_83177462     ASom    C    A        0      0        2 
   4   chr4_83177462     HCab    C    A        0      0        2 
   4   chr4_83177462     HPrz    C    A        0      0        2 
   4   chr4_83177462     ZBoe    C    A      0.5      1        2 
   4   chr4_83177462     ZGre    C    A        0      0        2 
   4   chr4_83177462     ZHar    C    A        0      0        2 
   4   chr4_83177462   Sample    C    A        0      0        2 
   4   chr4_83180148     AAsi    A    G        0      0        2 
   4   chr4_83180148     AKia    A    G        0      0        2 
   4   chr4_83180148     AOna    A    G        0      0        2 
   4   chr4_83180148     ASom    A    G        0      0        2 
   4   chr4_83180148     HCab    A    G      0.5      1        2 
   4   chr4_83180148     HPrz    A    G        0      0        2 
   4   chr4_83180148     ZBoe    A    G        0      0        2 
   4   chr4_83180148     ZGre    A    G        0      0        2 
   4   chr4_83180148     ZHar    A    G        0      0        2 
   4   chr4_83180148   Sample    A    G        0      0        2 
   4   chr4_83180802     AAsi    G    A        0      0        2 
   4   chr4_83180802     AKia    G    A        0      0        2 
   4   chr4_83180802     AOna    G    A        0      0        2 
   4   chr4_83180802     ASom    G    A        0      0        2 
   4   chr4_83180802     HCab    G    A        0      0        2 
   4   chr4_83180802     HPrz    G    A        0      0        2 
   4   chr4_83180802     ZBoe    G    A        0      0        2 
   4   chr4_83180802     ZGre    G    A        0      0        2 
   4   chr4_83180802     ZHar    G    A        1      2        2 
   4   chr4_83180802   Sample    G    A        0      0        2 
   4   chr4_83181125     AAsi    C    T        0      0        2 
   4   chr4_83181125     AKia    C    T        0      0        2 
   4   chr4_83181125     AOna    C    T        0      0        2 
   4   chr4_83181125     ASom    C    T        0      0        2 
   4   chr4_83181125     HCab    C    T        0      0        2 
   4   chr4_83181125     HPrz    C    T        0      0        2 
   4   chr4_83181125     ZBoe    C    T      0.5      1        2 
   4   chr4_83181125     ZGre    C    T        0      0        2 
   4   chr4_83181125     ZHar    C    T        0      0        2 
   4   chr4_83181125   Sample    C    T        0      0        2 
   4   chr4_83181202     AAsi    C    A        0      0        2 
   4   chr4_83181202     AKia    C    A        0      0        2 
   4   chr4_83181202     AOna    C    A        0      0        2 
   4   chr4_83181202     ASom    C    A        0      0        2 
   4   chr4_83181202     HCab    C    A        1      2        2 
   4   chr4_83181202     HPrz    C    A        1      2        2 
   4   chr4_83181202     ZBoe    C    A        0      0        2 
   4   chr4_83181202     ZGre    C    A        0      0        2 
   4   chr4_83181202     ZHar    C    A        0      0        2 
   4   chr4_83181202   Sample    C    A        0      0        2 
   4   chr4_83185508     AAsi    C    G        0      0        2 
   4   chr4_83185508     AKia    C    G        0      0        2 
   4   chr4_83185508     AOna    C    G        0      0        2 
   4   chr4_83185508     ASom    C    G        0      0        2 
   4   chr4_83185508     HCab    C    G        0      0        2 
   4   chr4_83185508     HPrz    C    G        0      0        2 
   4   chr4_83185508     ZBoe    C    G        1      2        2 
   4   chr4_83185508     ZGre    C    G        0      0        2 
   4   chr4_83185508     ZHar    C    G        0      0        2 
   4   chr4_83185508   Sample    C    G        0      0        2 
   4   chr4_83188495     AAsi    G    A        0      0        2 
   4   chr4_83188495     AKia    G    A        1      2        2 
   4   chr4_83188495     AOna    G    A        1      2        2 
   4   chr4_83188495     ASom    G    A        0      0        2 
   4   chr4_83188495     HCab    G    A        0      0        2 
   4   chr4_83188495     HPrz    G    A        0      0        2 
   4   chr4_83188495     ZBoe    G    A        0      0        2 
   4   chr4_83188495     ZGre    G    A        0      0        2 
   4   chr4_83188495     ZHar    G    A        0      0        2 
   4   chr4_83188495   Sample    G    A        0      0        2 
   4   chr4_83195379     AAsi    A    G        0      0        2 
   4   chr4_83195379     AKia    A    G        0      0        2 
   4   chr4_83195379     AOna    A    G        1      2        2 
   4   chr4_83195379     ASom    A    G        0      0        2 
   4   chr4_83195379     HCab    A    G        0      0        2 
   4   chr4_83195379     HPrz    A    G        0      0        2 
   4   chr4_83195379     ZBoe    A    G        0      0        2 
   4   chr4_83195379     ZGre    A    G        0      0        2 
   4   chr4_83195379     ZHar    A    G        0      0        2 
   4   chr4_83195379   Sample    A    G        0      0        2 
   4   chr4_83200172     AAsi    T    G        0      0        2 
   4   chr4_83200172     AKia    T    G        0      0        2 
   4   chr4_83200172     AOna    T    G        1      2        2 
   4   chr4_83200172     ASom    T    G        0      0        2 
   4   chr4_83200172     HCab    T    G        0      0        2 
   4   chr4_83200172     HPrz    T    G        0      0        2 
   4   chr4_83200172     ZBoe    T    G        0      0        2 
   4   chr4_83200172     ZGre    T    G        0      0        2 
   4   chr4_83200172     ZHar    T    G        0      0        2 
   4   chr4_83200172   Sample    T    G        0      0        2 
   4   chr4_83201319     AAsi    T    C        0      0        2 
   4   chr4_83201319     AKia    T    C        0      0        2 
   4   chr4_83201319     AOna    T    C        0      0        2 
   4   chr4_83201319     ASom    T    C        0      0        2 
   4   chr4_83201319     HCab    T    C        0      0        2 
   4   chr4_83201319     HPrz    T    C        0      0        2 
   4   chr4_83201319     ZBoe    T    C        0      0        2 
   4   chr4_83201319     ZGre    T    C        1      2        2 
   4   chr4_83201319     ZHar    T    C        1      2        2 
   4   chr4_83201319   Sample    T    C        0      0        2 
   4   chr4_83201736     AAsi    G    C        1      2        2 
   4   chr4_83201736     AKia    G    C        0      0        2 
   4   chr4_83201736     AOna    G    C        0      0        2 
   4   chr4_83201736     ASom    G    C        1      2        2 
   4   chr4_83201736     HCab    G    C        1      2        2 
   4   chr4_83201736     HPrz    G    C        1      2        2 
   4   chr4_83201736     ZBoe    G    C        0      0        2 
   4   chr4_83201736     ZGre    G    C        0      0        2 
   4   chr4_83201736     ZHar    G    C        0      0        2 
   4   chr4_83201736   Sample    G    C        1      2        2 
   4   chr4_83209507     AAsi    T    C        0      0        2 
   4   chr4_83209507     AKia    T    C        1      2        2 
   4   chr4_83209507     AOna    T    C        1      2        2 
   4   chr4_83209507     ASom    T    C        0      0        2 
   4   chr4_83209507     HCab    T    C        0      0        2 
   4   chr4_83209507     HPrz    T    C        0      0        2 
   4   chr4_83209507     ZBoe    T    C        0      0        2 
   4   chr4_83209507     ZGre    T    C        0      0        2 
   4   chr4_83209507     ZHar    T    C        0      0        2 
   4   chr4_83209507   Sample    T    C        0      0        2 
   4   chr4_83212771     AAsi    T    C        0      0        2 
   4   chr4_83212771     AKia    T    C        1      2        2 
   4   chr4_83212771     AOna    T    C        0      0        2 
   4   chr4_83212771     ASom    T    C        0      0        2 
   4   chr4_83212771     HCab    T    C        0      0        2 
   4   chr4_83212771     HPrz    T    C        0      0        2 
   4   chr4_83212771     ZBoe    T    C        0      0        2 
   4   chr4_83212771     ZGre    T    C        0      0        2 
   4   chr4_83212771     ZHar    T    C        0      0        2 
   4   chr4_83212771   Sample    T    C        0      0        2 
   4   chr4_83216603     AAsi    G    A        0      0        2 
   4   chr4_83216603     AKia    G    A        0      0        2 
   4   chr4_83216603     AOna    G    A        0      0        2 
   4   chr4_83216603     ASom    G    A      0.5      1        2 
   4   chr4_83216603     HCab    G    A        0      0        2 
   4   chr4_83216603     HPrz    G    A        0      0        2 
   4   chr4_83216603     ZBoe    G    A        0      0        2 
   4   chr4_83216603     ZGre    G    A        0      0        2 
   4   chr4_83216603     ZHar    G    A        0      0        2 
   4   chr4_83216603   Sample    G    A        0      0        2 
   4   chr4_83231363     AAsi    A    G        0      0        2 
   4   chr4_83231363     AKia    A    G        0      0        2 
   4   chr4_83231363     AOna    A    G        0      0        2 
   4   chr4_83231363     ASom    A    G        0      0        2 
   4   chr4_83231363     HCab    A    G        0      0        2 
   4   chr4_83231363     HPrz    A    G      0.5      1        2 
   4   chr4_83231363     ZBoe    A    G        0      0        2 
   4   chr4_83231363     ZGre    A    G        0      0        2 
   4   chr4_83231363     ZHar    A    G        0      0        2 
   4   chr4_83231363   Sample    A    G        0      0        2 
   4   chr4_83233114     AAsi    G    A        0      0        2 
   4   chr4_83233114     AKia    G    A        0      0        2 
   4   chr4_83233114     AOna    G    A        0      0        2 
   4   chr4_83233114     ASom    G    A        0      0        2 
   4   chr4_83233114     HCab    G    A        0      0        2 
   4   chr4_83233114     HPrz    G    A        0      0        2 
   4   chr4_83233114     ZBoe    G    A        0      0        2 
   4   chr4_83233114     ZGre    G    A        1      2        2 
   4   chr4_83233114     ZHar    G    A        0      0        2 
   4   chr4_83233114   Sample    G    A        0      0        2 
   4   chr4_83237619     AAsi    T    A        0      0        2 
   4   chr4_83237619     AKia    T    A        0      0        2 
   4   chr4_83237619     AOna    T    A        0      0        2 
   4   chr4_83237619     ASom    T    A        0      0        2 
   4   chr4_83237619     HCab    T    A        1      2        2 
   4   chr4_83237619     HPrz    T    A        1      2        2 
   4   chr4_83237619     ZBoe    T    A        0      0        2 
   4   chr4_83237619     ZGre    T    A        0      0        2 
   4   chr4_83237619     ZHar    T    A        0      0        2 
   4   chr4_83237619   Sample    T    A        0      0        2 
   4   chr4_83237762     AAsi    A    G        0      0        2 
   4   chr4_83237762     AKia    A    G        0      0        2 
   4   chr4_83237762     AOna    A    G        0      0        2 
   4   chr4_83237762     ASom    A    G        0      0        2 
   4   chr4_83237762     HCab    A    G        1      2        2 
   4   chr4_83237762     HPrz    A    G        1      2        2 
   4   chr4_83237762     ZBoe    A    G        0      0        2 
   4   chr4_83237762     ZGre    A    G        0      0        2 
   4   chr4_83237762     ZHar    A    G        0      0        2 
   4   chr4_83237762   Sample    A    G        0      0        2 
   4   chr4_83248809     AAsi    C    T        1      2        2 
   4   chr4_83248809     AKia    C    T        0      0        2 
   4   chr4_83248809     AOna    C    T        0      0        2 
   4   chr4_83248809     ASom    C    T        1      2        2 
   4   chr4_83248809     HCab    C    T        0      0        2 
   4   chr4_83248809     HPrz    C    T        0      0        2 
   4   chr4_83248809     ZBoe    C    T        0      0        2 
   4   chr4_83248809     ZGre    C    T        0      0        2 
   4   chr4_83248809     ZHar    C    T        0      0        2 
   4   chr4_83248809   Sample    C    T        1      2        2 
   4   chr4_83251783     AAsi    A    G        0      0        2 
   4   chr4_83251783     AKia    A    G        1      2        2 
   4   chr4_83251783     AOna    A    G        1      2        2 
   4   chr4_83251783     ASom    A    G        0      0        2 
   4   chr4_83251783     HCab    A    G        0      0        2 
   4   chr4_83251783     HPrz    A    G        0      0        2 
   4   chr4_83251783     ZBoe    A    G        0      0        2 
   4   chr4_83251783     ZGre    A    G        0      0        2 
   4   chr4_83251783     ZHar    A    G        0      0        2 
   4   chr4_83251783   Sample    A    G        0      0        2 
   4   chr4_83251814     AAsi    G    A        1      2        2 
   4   chr4_83251814     AKia    G    A        0      0        2 
   4   chr4_83251814     AOna    G    A        0      0        2 
   4   chr4_83251814     ASom    G    A        1      2        2 
   4   chr4_83251814     HCab    G    A        0      0        2 
   4   chr4_83251814     HPrz    G    A        0      0        2 
   4   chr4_83251814     ZBoe    G    A        0      0        2 
   4   chr4_83251814     ZGre    G    A        0      0        2 
   4   chr4_83251814     ZHar    G    A        0      0        2 
   4   chr4_83251814   Sample    G    A        1      2        2 
   4   chr4_83253354     AAsi    A    G        0      0        2 
   4   chr4_83253354     AKia    A    G        1      2        2 
   4   chr4_83253354     AOna    A    G        0      0        2 
   4   chr4_83253354     ASom    A    G        0      0        2 
   4   chr4_83253354     HCab    A    G        0      0        2 
   4   chr4_83253354     HPrz    A    G        0      0        2 
   4   chr4_83253354     ZBoe    A    G        0      0        2 
   4   chr4_83253354     ZGre    A    G        0      0        2 
   4   chr4_83253354     ZHar    A    G        0      0        2 
   4   chr4_83253354   Sample    A    G        0      0        2 
   4   chr4_83254383     AAsi    T    C        0      0        2 
   4   chr4_83254383     AKia    T    C        1      2        2 
   4   chr4_83254383     AOna    T    C        1      2        2 
   4   chr4_83254383     ASom    T    C        0      0        2 
   4   chr4_83254383     HCab    T    C        0      0        2 
   4   chr4_83254383     HPrz    T    C        0      0        2 
   4   chr4_83254383     ZBoe    T    C        0      0        2 
   4   chr4_83254383     ZGre    T    C        0      0        2 
   4   chr4_83254383     ZHar    T    C        0      0        2 
   4   chr4_83254383   Sample    T    C        0      0        2 
   4   chr4_83255215     AAsi    G    C        0      0        2 
   4   chr4_83255215     AKia    G    C        0      0        2 
   4   chr4_83255215     AOna    G    C        0      0        2 
   4   chr4_83255215     ASom    G    C        0      0        2 
   4   chr4_83255215     HCab    G    C        0      0        2 
   4   chr4_83255215     HPrz    G    C        0      0        2 
   4   chr4_83255215     ZBoe    G    C      0.5      1        2 
   4   chr4_83255215     ZGre    G    C        0      0        2 
   4   chr4_83255215     ZHar    G    C        0      0        2 
   4   chr4_83255215   Sample    G    C        0      0        2 
   4   chr4_83266275     AAsi    A    G        0      0        2 
   4   chr4_83266275     AKia    A    G        0      0        2 
   4   chr4_83266275     AOna    A    G        0      0        2 
   4   chr4_83266275     ASom    A    G        0      0        2 
   4   chr4_83266275     HCab    A    G        0      0        2 
   4   chr4_83266275     HPrz    A    G        0      0        2 
   4   chr4_83266275     ZBoe    A    G        0      0        2 
   4   chr4_83266275     ZGre    A    G        1      2        2 
   4   chr4_83266275     ZHar    A    G        0      0        2 
   4   chr4_83266275   Sample    A    G        0      0        2 
   4   chr4_83271656     AAsi    A    G        0      0        2 
   4   chr4_83271656     AKia    A    G        0      0        2 
   4   chr4_83271656     AOna    A    G        0      0        2 
   4   chr4_83271656     ASom    A    G        0      0        2 
   4   chr4_83271656     HCab    A    G        0      0        2 
   4   chr4_83271656     HPrz    A    G        0      0        2 
   4   chr4_83271656     ZBoe    A    G        1      2        2 
   4   chr4_83271656     ZGre    A    G        0      0        2 
   4   chr4_83271656     ZHar    A    G        0      0        2 
   4   chr4_83271656   Sample    A    G        0      0        2 
   4   chr4_83281979     AAsi    A    G        0      0        2 
   4   chr4_83281979     AKia    A    G        0      0        2 
   4   chr4_83281979     AOna    A    G        0      0        2 
   4   chr4_83281979     ASom    A    G        0      0        2 
   4   chr4_83281979     HCab    A    G        0      0        2 
   4   chr4_83281979     HPrz    A    G      0.5      1        2 
   4   chr4_83281979     ZBoe    A    G        0      0        2 
   4   chr4_83281979     ZGre    A    G        0      0        2 
   4   chr4_83281979     ZHar    A    G        0      0        2 
   4   chr4_83281979   Sample    A    G        0      0        2 
   4   chr4_83284457     AAsi    G    A        0      0        2 
   4   chr4_83284457     AKia    G    A        0      0        2 
   4   chr4_83284457     AOna    G    A        0      0        2 
   4   chr4_83284457     ASom    G    A        0      0        2 
   4   chr4_83284457     HCab    G    A        1      2        2 
   4   chr4_83284457     HPrz    G    A        1      2        2 
   4   chr4_83284457     ZBoe    G    A        0      0        2 
   4   chr4_83284457     ZGre    G    A        0      0        2 
   4   chr4_83284457     ZHar    G    A        0      0        2 
   4   chr4_83284457   Sample    G    A        0      0        2 
   4   chr4_83286278     AAsi    G    A        0      0        2 
   4   chr4_83286278     AKia    G    A        1      2        2 
   4   chr4_83286278     AOna    G    A        1      2        2 
   4   chr4_83286278     ASom    G    A        0      0        2 
   4   chr4_83286278     HCab    G    A        0      0        2 
   4   chr4_83286278     HPrz    G    A        0      0        2 
   4   chr4_83286278     ZBoe    G    A        0      0        2 
   4   chr4_83286278     ZGre    G    A        0      0        2 
   4   chr4_83286278     ZHar    G    A        0      0        2 
   4   chr4_83286278   Sample    G    A        0      0        2 
   4   chr4_83288349     AAsi    A    G      0.5      1        2 
   4   chr4_83288349     AKia    A    G        0      0        2 
   4   chr4_83288349     AOna    A    G        0      0        2 
   4   chr4_83288349     ASom    A    G        0      0        2 
   4   chr4_83288349     HCab    A    G        0      0        2 
   4   chr4_83288349     HPrz    A    G        0      0        2 
   4   chr4_83288349     ZBoe    A    G        0      0        2 
   4   chr4_83288349     ZGre    A    G        0      0        2 
   4   chr4_83288349     ZHar    A    G        0      0        2 
   4   chr4_83288349   Sample    A    G        1      2        2 
   4   chr4_83288470     AAsi    G    A        0      0        2 
   4   chr4_83288470     AKia    G    A        0      0        2 
   4   chr4_83288470     AOna    G    A        0      0        2 
   4   chr4_83288470     ASom    G    A        0      0        2 
   4   chr4_83288470     HCab    G    A        0      0        2 
   4   chr4_83288470     HPrz    G    A        0      0        2 
   4   chr4_83288470     ZBoe    G    A        0      0        2 
   4   chr4_83288470     ZGre    G    A        0      0        2 
   4   chr4_83288470     ZHar    G    A      0.5      1        2 
   4   chr4_83288470   Sample    G    A        0      0        2 
   4   chr4_83301460     AAsi    A    G        0      0        2 
   4   chr4_83301460     AKia    A    G        0      0        2 
   4   chr4_83301460     AOna    A    G        0      0        2 
   4   chr4_83301460     ASom    A    G        0      0        2 
   4   chr4_83301460     HCab    A    G        0      0        2 
   4   chr4_83301460     HPrz    A    G        0      0        2 
   4   chr4_83301460     ZBoe    A    G      0.5      1        2 
   4   chr4_83301460     ZGre    A    G        0      0        2 
   4   chr4_83301460     ZHar    A    G        0      0        2 
   4   chr4_83301460   Sample    A    G        0      0        2 
   4   chr4_83307837     AAsi    T    C        0      0        2 
   4   chr4_83307837     AKia    T    C        0      0        2 
   4   chr4_83307837     AOna    T    C        0      0        2 
   4   chr4_83307837     ASom    T    C        0      0        2 
   4   chr4_83307837     HCab    T    C        1      2        2 
   4   chr4_83307837     HPrz    T    C        1      2        2 
   4   chr4_83307837     ZBoe    T    C        0      0        2 
   4   chr4_83307837     ZGre    T    C        0      0        2 
   4   chr4_83307837     ZHar    T    C        0      0        2 
   4   chr4_83307837   Sample    T    C        0      0        2 
   4   chr4_83316153     AAsi    A    G        0      0        2 
   4   chr4_83316153     AKia    A    G        0      0        2 
   4   chr4_83316153     AOna    A    G        1      2        2 
   4   chr4_83316153     ASom    A    G        0      0        2 
   4   chr4_83316153     HCab    A    G        0      0        2 
   4   chr4_83316153     HPrz    A    G        0      0        2 
   4   chr4_83316153     ZBoe    A    G        0      0        2 
   4   chr4_83316153     ZGre    A    G        0      0        2 
   4   chr4_83316153     ZHar    A    G        0      0        2 
   4   chr4_83316153   Sample    A    G        0      0        2 
   4   chr4_83316774     AAsi    G    C        0      0        2 
   4   chr4_83316774     AKia    G    C        0      0        2 
   4   chr4_83316774     AOna    G    C        0      0        2 
   4   chr4_83316774     ASom    G    C        0      0        2 
   4   chr4_83316774     HCab    G    C        0      0        2 
   4   chr4_83316774     HPrz    G    C        0      0        2 
   4   chr4_83316774     ZBoe    G    C        0      0        2 
   4   chr4_83316774     ZGre    G    C        0      0        2 
   4   chr4_83316774     ZHar    G    C        1      2        2 
   4   chr4_83316774   Sample    G    C        0      0        2 
   4   chr4_83327280     AAsi    T    C        0      0        2 
   4   chr4_83327280     AKia    T    C        0      0        2 
   4   chr4_83327280     AOna    T    C        0      0        2 
   4   chr4_83327280     ASom    T    C        0      0        2 
   4   chr4_83327280     HCab    T    C        1      2        2 
   4   chr4_83327280     HPrz    T    C        1      2        2 
   4   chr4_83327280     ZBoe    T    C        0      0        2 
   4   chr4_83327280     ZGre    T    C        0      0        2 
   4   chr4_83327280     ZHar    T    C        0      0        2 
   4   chr4_83327280   Sample    T    C        0      0        2 
   4   chr4_83334216     AAsi    C    G        0      0        2 
   4   chr4_83334216     AKia    C    G        0      0        2 
   4   chr4_83334216     AOna    C    G        0      0        2 
   4   chr4_83334216     ASom    C    G        0      0        2 
   4   chr4_83334216     HCab    C    G        0      0        2 
   4   chr4_83334216     HPrz    C    G        0      0        2 
   4   chr4_83334216     ZBoe    C    G      0.5      1        2 
   4   chr4_83334216     ZGre    C    G        0      0        2 
   4   chr4_83334216     ZHar    C    G        0      0        2 
   4   chr4_83334216   Sample    C    G        0      0        2 
   4   chr4_83343641     AAsi    A    G        0      0        2 
   4   chr4_83343641     AKia    A    G        0      0        2 
   4   chr4_83343641     AOna    A    G        0      0        2 
   4   chr4_83343641     ASom    A    G        0      0        2 
   4   chr4_83343641     HCab    A    G        0      0        2 
   4   chr4_83343641     HPrz    A    G        0      0        2 
   4   chr4_83343641     ZBoe    A    G      0.5      1        2 
   4   chr4_83343641     ZGre    A    G        0      0        2 
   4   chr4_83343641     ZHar    A    G        0      0        2 
   4   chr4_83343641   Sample    A    G        0      0        2 
   4   chr4_83346892     AAsi    T    C        0      0        2 
   4   chr4_83346892     AKia    T    C        0      0        2 
   4   chr4_83346892     AOna    T    C        0      0        2 
   4   chr4_83346892     ASom    T    C        0      0        2 
   4   chr4_83346892     HCab    T    C        0      0        2 
   4   chr4_83346892     HPrz    T    C        0      0        2 
   4   chr4_83346892     ZBoe    T    C      0.5      1        2 
   4   chr4_83346892     ZGre    T    C        0      0        2 
   4   chr4_83346892     ZHar    T    C        0      0        2 
   4   chr4_83346892   Sample    T    C        0      0        2 
   4   chr4_83346913     AAsi    A    G        0      0        2 
   4   chr4_83346913     AKia    A    G        0      0        2 
   4   chr4_83346913     AOna    A    G        0      0        2 
   4   chr4_83346913     ASom    A    G        0      0        2 
   4   chr4_83346913     HCab    A    G        0      0        2 
   4   chr4_83346913     HPrz    A    G        0      0        2 
   4   chr4_83346913     ZBoe    A    G      0.5      1        2 
   4   chr4_83346913     ZGre    A    G        0      0        2 
   4   chr4_83346913     ZHar    A    G        0      0        2 
   4   chr4_83346913   Sample    A    G        0      0        2 
   4   chr4_83355433     AAsi    C    A        1      2        2 
   4   chr4_83355433     AKia    C    A        0      0        2 
   4   chr4_83355433     AOna    C    A        0      0        2 
   4   chr4_83355433     ASom    C    A        0      0        2 
   4   chr4_83355433     HCab    C    A        0      0        2 
   4   chr4_83355433     HPrz    C    A        0      0        2 
   4   chr4_83355433     ZBoe    C    A        0      0        2 
   4   chr4_83355433     ZGre    C    A        0      0        2 
   4   chr4_83355433     ZHar    C    A        0      0        2 
   4   chr4_83355433   Sample    C    A        1      2        2 
   4   chr4_83360001     AAsi    T    C      0.5      1        2 
   4   chr4_83360001     AKia    T    C        0      0        2 
   4   chr4_83360001     AOna    T    C        0      0        2 
   4   chr4_83360001     ASom    T    C        0      0        2 
   4   chr4_83360001     HCab    T    C        0      0        2 
   4   chr4_83360001     HPrz    T    C        0      0        2 
   4   chr4_83360001     ZBoe    T    C        0      0        2 
   4   chr4_83360001     ZGre    T    C        0      0        2 
   4   chr4_83360001     ZHar    T    C        0      0        2 
   4   chr4_83360001   Sample    T    C        1      2        2 
   4   chr4_83360339     AAsi    A    G        0      0        2 
   4   chr4_83360339     AKia    A    G        0      0        2 
   4   chr4_83360339     AOna    A    G        0      0        2 
   4   chr4_83360339     ASom    A    G        0      0        2 
   4   chr4_83360339     HCab    A    G      0.5      1        2 
   4   chr4_83360339     HPrz    A    G        0      0        2 
   4   chr4_83360339     ZBoe    A    G        0      0        2 
   4   chr4_83360339     ZGre    A    G        0      0        2 
   4   chr4_83360339     ZHar    A    G        0      0        2 
   4   chr4_83360339   Sample    A    G        0      0        2 
   4   chr4_83360734     AAsi    G    A        1      2        2 
   4   chr4_83360734     AKia    G    A        0      0        2 
   4   chr4_83360734     AOna    G    A        0      0        2 
   4   chr4_83360734     ASom    G    A        1      2        2 
   4   chr4_83360734     HCab    G    A        0      0        2 
   4   chr4_83360734     HPrz    G    A        0      0        2 
   4   chr4_83360734     ZBoe    G    A        0      0        2 
   4   chr4_83360734     ZGre    G    A        0      0        2 
   4   chr4_83360734     ZHar    G    A        0      0        2 
   4   chr4_83360734   Sample    G    A        1      2        2 
   4   chr4_83361457     AAsi    C    T        0      0        2 
   4   chr4_83361457     AKia    C    T        0      0        2 
   4   chr4_83361457     AOna    C    T        0      0        2 
   4   chr4_83361457     ASom    C    T        0      0        2 
   4   chr4_83361457     HCab    C    T        1      2        2 
   4   chr4_83361457     HPrz    C    T        1      2        2 
   4   chr4_83361457     ZBoe    C    T        0      0        2 
   4   chr4_83361457     ZGre    C    T        0      0        2 
   4   chr4_83361457     ZHar    C    T        0      0        2 
   4   chr4_83361457   Sample    C    T        0      0        2 
   4   chr4_83364479     AAsi    C    A        0      0        2 
   4   chr4_83364479     AKia    C    A        0      0        2 
   4   chr4_83364479     AOna    C    A        0      0        2 
   4   chr4_83364479     ASom    C    A        0      0        2 
   4   chr4_83364479     HCab    C    A        1      2        2 
   4   chr4_83364479     HPrz    C    A        1      2        2 
   4   chr4_83364479     ZBoe    C    A        0      0        2 
   4   chr4_83364479     ZGre    C    A        0      0        2 
   4   chr4_83364479     ZHar    C    A        0      0        2 
   4   chr4_83364479   Sample    C    A        0      0        2 
   4   chr4_83392075     AAsi    T    C        1      2        2 
   4   chr4_83392075     AKia    T    C        0      0        2 
   4   chr4_83392075     AOna    T    C        0      0        2 
   4   chr4_83392075     ASom    T    C        0      0        2 
   4   chr4_83392075     HCab    T    C        0      0        2 
   4   chr4_83392075     HPrz    T    C        0      0        2 
   4   chr4_83392075     ZBoe    T    C        0      0        2 
   4   chr4_83392075     ZGre    T    C        0      0        2 
   4   chr4_83392075     ZHar    T    C        0      0        2 
   4   chr4_83392075   Sample    T    C        1      2        2 
   4   chr4_83399392     AAsi    A    C        1      2        2 
   4   chr4_83399392     AKia    A    C        0      0        2 
   4   chr4_83399392     AOna    A    C        0      0        2 
   4   chr4_83399392     ASom    A    C        1      2        2 
   4   chr4_83399392     HCab    A    C        0      0        2 
   4   chr4_83399392     HPrz    A    C        0      0        2 
   4   chr4_83399392     ZBoe    A    C        0      0        2 
   4   chr4_83399392     ZGre    A    C        0      0        2 
   4   chr4_83399392     ZHar    A    C        0      0        2 
   4   chr4_83399392   Sample    A    C        1      2        2 
   4   chr4_83406175     AAsi    G    A        0      0        2 
   4   chr4_83406175     AKia    G    A        0      0        2 
   4   chr4_83406175     AOna    G    A        0      0        2 
   4   chr4_83406175     ASom    G    A        0      0        2 
   4   chr4_83406175     HCab    G    A      0.5      1        2 
   4   chr4_83406175     HPrz    G    A        0      0        2 
   4   chr4_83406175     ZBoe    G    A        0      0        2 
   4   chr4_83406175     ZGre    G    A        0      0        2 
   4   chr4_83406175     ZHar    G    A        0      0        2 
   4   chr4_83406175   Sample    G    A        0      0        2 
   4   chr4_83408486     AAsi    C    G        0      0        2 
   4   chr4_83408486     AKia    C    G        0      0        2 
   4   chr4_83408486     AOna    C    G        0      0        2 
   4   chr4_83408486     ASom    C    G        0      0        2 
   4   chr4_83408486     HCab    C    G        0      0        2 
   4   chr4_83408486     HPrz    C    G        0      0        2 
   4   chr4_83408486     ZBoe    C    G        0      0        2 
   4   chr4_83408486     ZGre    C    G        0      0        2 
   4   chr4_83408486     ZHar    C    G      0.5      1        2 
   4   chr4_83408486   Sample    C    G        0      0        2 
   4   chr4_83409687     AAsi    T    A        0      0        2 
   4   chr4_83409687     AKia    T    A        0      0        2 
   4   chr4_83409687     AOna    T    A        0      0        2 
   4   chr4_83409687     ASom    T    A        0      0        2 
   4   chr4_83409687     HCab    T    A        0      0        2 
   4   chr4_83409687     HPrz    T    A        0      0        2 
   4   chr4_83409687     ZBoe    T    A        0      0        2 
   4   chr4_83409687     ZGre    T    A        0      0        2 
   4   chr4_83409687     ZHar    T    A        1      2        2 
   4   chr4_83409687   Sample    T    A        0      0        2 
   4   chr4_83410444     AAsi    A    G        0      0        2 
   4   chr4_83410444     AKia    A    G        0      0        2 
   4   chr4_83410444     AOna    A    G        0      0        2 
   4   chr4_83410444     ASom    A    G        1      2        2 
   4   chr4_83410444     HCab    A    G        0      0        2 
   4   chr4_83410444     HPrz    A    G        0      0        2 
   4   chr4_83410444     ZBoe    A    G        0      0        2 
   4   chr4_83410444     ZGre    A    G        0      0        2 
   4   chr4_83410444     ZHar    A    G        0      0        2 
   4   chr4_83410444   Sample    A    G        0      0        2 
   4   chr4_83411770     AAsi    A    G        0      0        2 
   4   chr4_83411770     AKia    A    G        0      0        2 
   4   chr4_83411770     AOna    A    G        0      0        2 
   4   chr4_83411770     ASom    A    G        0      0        2 
   4   chr4_83411770     HCab    A    G        0      0        2 
   4   chr4_83411770     HPrz    A    G        0      0        2 
   4   chr4_83411770     ZBoe    A    G      0.5      1        2 
   4   chr4_83411770     ZGre    A    G        0      0        2 
   4   chr4_83411770     ZHar    A    G        0      0        2 
   4   chr4_83411770   Sample    A    G        0      0        2 
   4   chr4_83426661     AAsi    A    G        0      0        2 
   4   chr4_83426661     AKia    A    G        0      0        2 
   4   chr4_83426661     AOna    A    G        0      0        2 
   4   chr4_83426661     ASom    A    G        0      0        2 
   4   chr4_83426661     HCab    A    G        0      0        2 
   4   chr4_83426661     HPrz    A    G      0.5      1        2 
   4   chr4_83426661     ZBoe    A    G        0      0        2 
   4   chr4_83426661     ZGre    A    G        0      0        2 
   4   chr4_83426661     ZHar    A    G        0      0        2 
   4   chr4_83426661   Sample    A    G        0      0        2 
   4   chr4_83432719     AAsi    T    C        0      0        2 
   4   chr4_83432719     AKia    T    C        0      0        2 
   4   chr4_83432719     AOna    T    C        0      0        2 
   4   chr4_83432719     ASom    T    C        0      0        2 
   4   chr4_83432719     HCab    T    C        0      0        2 
   4   chr4_83432719     HPrz    T    C        0      0        2 
   4   chr4_83432719     ZBoe    T    C        0      0        2 
   4   chr4_83432719     ZGre    T    C        0      0        2 
   4   chr4_83432719     ZHar    T    C      0.5      1        2 
   4   chr4_83432719   Sample    T    C        0      0        2 
   4   chr4_83433729     AAsi    A    C        0      0        2 
   4   chr4_83433729     AKia    A    C        1      2        2 
   4   chr4_83433729     AOna    A    C        0      0        2 
   4   chr4_83433729     ASom    A    C        0      0        2 
   4   chr4_83433729     HCab    A    C        0      0        2 
   4   chr4_83433729     HPrz    A    C        0      0        2 
   4   chr4_83433729     ZBoe    A    C        0      0        2 
   4   chr4_83433729     ZGre    A    C        0      0        2 
   4   chr4_83433729     ZHar    A    C        0      0        2 
   4   chr4_83433729   Sample    A    C        0      0        2 
   4   chr4_83435457     AAsi    A    T        1      2        2 
   4   chr4_83435457     AKia    A    T        0      0        2 
   4   chr4_83435457     AOna    A    T        0      0        2 
   4   chr4_83435457     ASom    A    T        1      2        2 
   4   chr4_83435457     HCab    A    T        0      0        2 
   4   chr4_83435457     HPrz    A    T        0      0        2 
   4   chr4_83435457     ZBoe    A    T        0      0        2 
   4   chr4_83435457     ZGre    A    T        0      0        2 
   4   chr4_83435457     ZHar    A    T        0      0        2 
   4   chr4_83435457   Sample    A    T        1      2        2 
   4   chr4_83437486     AAsi    C    T        0      0        2 
   4   chr4_83437486     AKia    C    T        0      0        2 
   4   chr4_83437486     AOna    C    T        0      0        2 
   4   chr4_83437486     ASom    C    T        0      0        2 
   4   chr4_83437486     HCab    C    T        1      2        2 
   4   chr4_83437486     HPrz    C    T        1      2        2 
   4   chr4_83437486     ZBoe    C    T        0      0        2 
   4   chr4_83437486     ZGre    C    T        0      0        2 
   4   chr4_83437486     ZHar    C    T        0      0        2 
   4   chr4_83437486   Sample    C    T        0      0        2 
   4   chr4_83439518     AAsi    G    A        0      0        2 
   4   chr4_83439518     AKia    G    A        0      0        2 
   4   chr4_83439518     AOna    G    A        0      0        2 
   4   chr4_83439518     ASom    G    A        0      0        2 
   4   chr4_83439518     HCab    G    A        1      2        2 
   4   chr4_83439518     HPrz    G    A        1      2        2 
   4   chr4_83439518     ZBoe    G    A        0      0        2 
   4   chr4_83439518     ZGre    G    A        0      0        2 
   4   chr4_83439518     ZHar    G    A        0      0        2 
   4   chr4_83439518   Sample    G    A        0      0        2 
   4   chr4_83446017     AAsi    C    G        0      0        2 
   4   chr4_83446017     AKia    C    G        0      0        2 
   4   chr4_83446017     AOna    C    G        0      0        2 
   4   chr4_83446017     ASom    C    G        0      0        2 
   4   chr4_83446017     HCab    C    G      0.5      1        2 
   4   chr4_83446017     HPrz    C    G        0      0        2 
   4   chr4_83446017     ZBoe    C    G        0      0        2 
   4   chr4_83446017     ZGre    C    G        0      0        2 
   4   chr4_83446017     ZHar    C    G        0      0        2 
   4   chr4_83446017   Sample    C    G        0      0        2 
   4   chr4_83446620     AAsi    A    G        0      0        2 
   4   chr4_83446620     AKia    A    G        0      0        2 
   4   chr4_83446620     AOna    A    G        0      0        2 
   4   chr4_83446620     ASom    A    G        0      0        2 
   4   chr4_83446620     HCab    A    G        0      0        2 
   4   chr4_83446620     HPrz    A    G        0      0        2 
   4   chr4_83446620     ZBoe    A    G        0      0        2 
   4   chr4_83446620     ZGre    A    G        1      2        2 
   4   chr4_83446620     ZHar    A    G        0      0        2 
   4   chr4_83446620   Sample    A    G        0      0        2 
   4   chr4_83447413     AAsi    C    G        0      0        2 
   4   chr4_83447413     AKia    C    G        0      0        2 
   4   chr4_83447413     AOna    C    G        0      0        2 
   4   chr4_83447413     ASom    C    G        0      0        2 
   4   chr4_83447413     HCab    C    G        1      2        2 
   4   chr4_83447413     HPrz    C    G        1      2        2 
   4   chr4_83447413     ZBoe    C    G        0      0        2 
   4   chr4_83447413     ZGre    C    G        0      0        2 
   4   chr4_83447413     ZHar    C    G        0      0        2 
   4   chr4_83447413   Sample    C    G        0      0        2 
   4   chr4_83449628     AAsi    A    G        0      0        2 
   4   chr4_83449628     AKia    A    G        0      0        2 
   4   chr4_83449628     AOna    A    G        0      0        2 
   4   chr4_83449628     ASom    A    G        0      0        2 
   4   chr4_83449628     HCab    A    G      0.5      1        2 
   4   chr4_83449628     HPrz    A    G        0      0        2 
   4   chr4_83449628     ZBoe    A    G        0      0        2 
   4   chr4_83449628     ZGre    A    G        0      0        2 
   4   chr4_83449628     ZHar    A    G        0      0        2 
   4   chr4_83449628   Sample    A    G        0      0        2 
   4   chr4_83464408     AAsi    G    C        0      0        2 
   4   chr4_83464408     AKia    G    C        0      0        2 
   4   chr4_83464408     AOna    G    C        0      0        2 
   4   chr4_83464408     ASom    G    C        0      0        2 
   4   chr4_83464408     HCab    G    C        1      2        2 
   4   chr4_83464408     HPrz    G    C        1      2        2 
   4   chr4_83464408     ZBoe    G    C        0      0        2 
   4   chr4_83464408     ZGre    G    C        0      0        2 
   4   chr4_83464408     ZHar    G    C        0      0        2 
   4   chr4_83464408   Sample    G    C        0      0        2 
   4   chr4_83466275     AAsi    T    C        0      0        2 
   4   chr4_83466275     AKia    T    C        0      0        2 
   4   chr4_83466275     AOna    T    C        0      0        2 
   4   chr4_83466275     ASom    T    C        0      0        2 
   4   chr4_83466275     HCab    T    C        0      0        2 
   4   chr4_83466275     HPrz    T    C        0      0        2 
   4   chr4_83466275     ZBoe    T    C      0.5      1        2 
   4   chr4_83466275     ZGre    T    C        0      0        2 
   4   chr4_83466275     ZHar    T    C        0      0        2 
   4   chr4_83466275   Sample    T    C        0      0        2 
   4   chr4_83472894     AAsi    A    C        0      0        2 
   4   chr4_83472894     AKia    A    C        0      0        2 
   4   chr4_83472894     AOna    A    C        0      0        2 
   4   chr4_83472894     ASom    A    C        0      0        2 
   4   chr4_83472894     HCab    A    C        1      2        2 
   4   chr4_83472894     HPrz    A    C        1      2        2 
   4   chr4_83472894     ZBoe    A    C        0      0        2 
   4   chr4_83472894     ZGre    A    C        0      0        2 
   4   chr4_83472894     ZHar    A    C        0      0        2 
   4   chr4_83472894   Sample    A    C        0      0        2 
   4   chr4_83491866     AAsi    A    C        0      0        2 
   4   chr4_83491866     AKia    A    C        0      0        2 
   4   chr4_83491866     AOna    A    C        0      0        2 
   4   chr4_83491866     ASom    A    C        0      0        2 
   4   chr4_83491866     HCab    A    C        0      0        2 
   4   chr4_83491866     HPrz    A    C        0      0        2 
   4   chr4_83491866     ZBoe    A    C        0      0        2 
   4   chr4_83491866     ZGre    A    C        0      0        2 
   4   chr4_83491866     ZHar    A    C      0.5      1        2 
   4   chr4_83491866   Sample    A    C        0      0        2 
   4   chr4_83493343     AAsi    A    G        0      0        2 
   4   chr4_83493343     AKia    A    G        0      0        2 
   4   chr4_83493343     AOna    A    G        0      0        2 
   4   chr4_83493343     ASom    A    G        0      0        2 
   4   chr4_83493343     HCab    A    G        0      0        2 
   4   chr4_83493343     HPrz    A    G        0      0        2 
   4   chr4_83493343     ZBoe    A    G        0      0        2 
   4   chr4_83493343     ZGre    A    G        1      2        2 
   4   chr4_83493343     ZHar    A    G        0      0        2 
   4   chr4_83493343   Sample    A    G        0      0        2 
   4   chr4_83498294     AAsi    T    C        0      0        2 
   4   chr4_83498294     AKia    T    C        0      0        2 
   4   chr4_83498294     AOna    T    C        0      0        2 
   4   chr4_83498294     ASom    T    C        1      2        2 
   4   chr4_83498294     HCab    T    C        0      0        2 
   4   chr4_83498294     HPrz    T    C        0      0        2 
   4   chr4_83498294     ZBoe    T    C        0      0        2 
   4   chr4_83498294     ZGre    T    C        0      0        2 
   4   chr4_83498294     ZHar    T    C        0      0        2 
   4   chr4_83498294   Sample    T    C        0      0        2 
   4   chr4_83498756     AAsi    T    C        0      0        2 
   4   chr4_83498756     AKia    T    C        0      0        2 
   4   chr4_83498756     AOna    T    C        0      0        2 
   4   chr4_83498756     ASom    T    C        0      0        2 
   4   chr4_83498756     HCab    T    C        0      0        2 
   4   chr4_83498756     HPrz    T    C        1      2        2 
   4   chr4_83498756     ZBoe    T    C        0      0        2 
   4   chr4_83498756     ZGre    T    C        0      0        2 
   4   chr4_83498756     ZHar    T    C        0      0        2 
   4   chr4_83498756   Sample    T    C        0      0        2 
   4   chr4_83505319     AAsi    C    T        0      0        2 
   4   chr4_83505319     AKia    C    T        0      0        2 
   4   chr4_83505319     AOna    C    T        0      0        2 
   4   chr4_83505319     ASom    C    T        0      0        2 
   4   chr4_83505319     HCab    C    T        1      2        2 
   4   chr4_83505319     HPrz    C    T        1      2        2 
   4   chr4_83505319     ZBoe    C    T        0      0        2 
   4   chr4_83505319     ZGre    C    T        0      0        2 
   4   chr4_83505319     ZHar    C    T        0      0        2 
   4   chr4_83505319   Sample    C    T        0      0        2 
   4   chr4_83507372     AAsi    T    C        0      0        2 
   4   chr4_83507372     AKia    T    C        1      2        2 
   4   chr4_83507372     AOna    T    C        1      2        2 
   4   chr4_83507372     ASom    T    C        0      0        2 
   4   chr4_83507372     HCab    T    C        0      0        2 
   4   chr4_83507372     HPrz    T    C        0      0        2 
   4   chr4_83507372     ZBoe    T    C        0      0        2 
   4   chr4_83507372     ZGre    T    C        0      0        2 
   4   chr4_83507372     ZHar    T    C        0      0        2 
   4   chr4_83507372   Sample    T    C        0      0        2 
   4   chr4_83512979     AAsi    A    G        0      0        2 
   4   chr4_83512979     AKia    A    G        0      0        2 
   4   chr4_83512979     AOna    A    G        0      0        2 
   4   chr4_83512979     ASom    A    G        0      0        2 
   4   chr4_83512979     HCab    A    G        0      0        2 
   4   chr4_83512979     HPrz    A    G        0      0        2 
   4   chr4_83512979     ZBoe    A    G        0      0        2 
   4   chr4_83512979     ZGre    A    G        0      0        2 
   4   chr4_83512979     ZHar    A    G        1      2        2 
   4   chr4_83512979   Sample    A    G        0      0        2 
   4   chr4_83519564     AAsi    C    T        0      0        2 
   4   chr4_83519564     AKia    C    T        0      0        2 
   4   chr4_83519564     AOna    C    T        0      0        2 
   4   chr4_83519564     ASom    C    T        0      0        2 
   4   chr4_83519564     HCab    C    T        0      0        2 
   4   chr4_83519564     HPrz    C    T        0      0        2 
   4   chr4_83519564     ZBoe    C    T        0      0        2 
   4   chr4_83519564     ZGre    C    T        1      2        2 
   4   chr4_83519564     ZHar    C    T        0      0        2 
   4   chr4_83519564   Sample    C    T        0      0        2 
   4   chr4_83522638     AAsi    T    G        0      0        2 
   4   chr4_83522638     AKia    T    G        0      0        2 
   4   chr4_83522638     AOna    T    G        0      0        2 
   4   chr4_83522638     ASom    T    G        0      0        2 
   4   chr4_83522638     HCab    T    G        0      0        2 
   4   chr4_83522638     HPrz    T    G        1      2        2 
   4   chr4_83522638     ZBoe    T    G        0      0        2 
   4   chr4_83522638     ZGre    T    G        0      0        2 
   4   chr4_83522638     ZHar    T    G        0      0        2 
   4   chr4_83522638   Sample    T    G        0      0        2 
   4   chr4_83524622     AAsi    A    G        0      0        2 
   4   chr4_83524622     AKia    A    G        0      0        2 
   4   chr4_83524622     AOna    A    G        0      0        2 
   4   chr4_83524622     ASom    A    G        0      0        2 
   4   chr4_83524622     HCab    A    G        0      0        2 
   4   chr4_83524622     HPrz    A    G        0      0        2 
   4   chr4_83524622     ZBoe    A    G        0      0        2 
   4   chr4_83524622     ZGre    A    G        0      0        2 
   4   chr4_83524622     ZHar    A    G        1      2        2 
   4   chr4_83524622   Sample    A    G        0      0        2 
   4   chr4_83526100     AAsi    G    C        0      0        2 
   4   chr4_83526100     AKia    G    C        0      0        2 
   4   chr4_83526100     AOna    G    C        1      2        2 
   4   chr4_83526100     ASom    G    C        0      0        2 
   4   chr4_83526100     HCab    G    C        0      0        2 
   4   chr4_83526100     HPrz    G    C        0      0        2 
   4   chr4_83526100     ZBoe    G    C        0      0        2 
   4   chr4_83526100     ZGre    G    C        0      0        2 
   4   chr4_83526100     ZHar    G    C        0      0        2 
   4   chr4_83526100   Sample    G    C        0      0        2 
   4   chr4_83531987     AAsi    G    A        0      0        2 
   4   chr4_83531987     AKia    G    A        0      0        2 
   4   chr4_83531987     AOna    G    A        0      0        2 
   4   chr4_83531987     ASom    G    A        0      0        2 
   4   chr4_83531987     HCab    G    A        1      2        2 
   4   chr4_83531987     HPrz    G    A        1      2        2 
   4   chr4_83531987     ZBoe    G    A        0      0        2 
   4   chr4_83531987     ZGre    G    A        0      0        2 
   4   chr4_83531987     ZHar    G    A        0      0        2 
   4   chr4_83531987   Sample    G    A        0      0        2 
   4   chr4_83535007     AAsi    A    G        0      0        2 
   4   chr4_83535007     AKia    A    G        0      0        2 
   4   chr4_83535007     AOna    A    G        0      0        2 
   4   chr4_83535007     ASom    A    G        0      0        2 
   4   chr4_83535007     HCab    A    G        0      0        2 
   4   chr4_83535007     HPrz    A    G        0      0        2 
   4   chr4_83535007     ZBoe    A    G        0      0        2 
   4   chr4_83535007     ZGre    A    G        0      0        2 
   4   chr4_83535007     ZHar    A    G        1      2        2 
   4   chr4_83535007   Sample    A    G        0      0        2 
   4   chr4_83539988     AAsi    T    C        0      0        2 
   4   chr4_83539988     AKia    T    C        0      0        2 
   4   chr4_83539988     AOna    T    C        0      0        2 
   4   chr4_83539988     ASom    T    C        0      0        2 
   4   chr4_83539988     HCab    T    C        0      0        2 
   4   chr4_83539988     HPrz    T    C        0      0        2 
   4   chr4_83539988     ZBoe    T    C        0      0        2 
   4   chr4_83539988     ZGre    T    C        0      0        2 
   4   chr4_83539988     ZHar    T    C        1      2        2 
   4   chr4_83539988   Sample    T    C        0      0        2 
   4   chr4_83552579     AAsi    C    A        0      0        2 
   4   chr4_83552579     AKia    C    A        0      0        2 
   4   chr4_83552579     AOna    C    A        0      0        2 
   4   chr4_83552579     ASom    C    A        0      0        2 
   4   chr4_83552579     HCab    C    A        1      2        2 
   4   chr4_83552579     HPrz    C    A        1      2        2 
   4   chr4_83552579     ZBoe    C    A        0      0        2 
   4   chr4_83552579     ZGre    C    A        0      0        2 
   4   chr4_83552579     ZHar    C    A        0      0        2 
   4   chr4_83552579   Sample    C    A        0      0        2 
   4   chr4_83553310     AAsi    T    C        0      0        2 
   4   chr4_83553310     AKia    T    C        0      0        2 
   4   chr4_83553310     AOna    T    C        0      0        2 
   4   chr4_83553310     ASom    T    C        0      0        2 
   4   chr4_83553310     HCab    T    C        0      0        2 
   4   chr4_83553310     HPrz    T    C        1      2        2 
   4   chr4_83553310     ZBoe    T    C        0      0        2 
```
