## Supplementary File 4. Zonkey (Schubert et al. 2017) report for donkey specimen Ancient4. for "No genetic evidence yet for hinnies at Mazongshan (400-160 BCE), northwestern China": incl_ts.frq.strat (part 69 of 298)

```
   4   chr4_83553310     ZGre    T    C        0      0        2 
   4   chr4_83553310     ZHar    T    C        0      0        2 
   4   chr4_83553310   Sample    T    C        0      0        2 
   4   chr4_83560134     AAsi    A    G        0      0        2 
   4   chr4_83560134     AKia    A    G        0      0        2 
   4   chr4_83560134     AOna    A    G        0      0        2 
   4   chr4_83560134     ASom    A    G        0      0        2 
   4   chr4_83560134     HCab    A    G        0      0        2 
   4   chr4_83560134     HPrz    A    G        0      0        2 
   4   chr4_83560134     ZBoe    A    G      0.5      1        2 
   4   chr4_83560134     ZGre    A    G        0      0        2 
   4   chr4_83560134     ZHar    A    G        0      0        2 
   4   chr4_83560134   Sample    A    G        0      0        2 
   4   chr4_83561164     AAsi    C    T        0      0        2 
   4   chr4_83561164     AKia    C    T      0.5      1        2 
   4   chr4_83561164     AOna    C    T        1      2        2 
   4   chr4_83561164     ASom    C    T        0      0        2 
   4   chr4_83561164     HCab    C    T        0      0        2 
   4   chr4_83561164     HPrz    C    T        0      0        2 
   4   chr4_83561164     ZBoe    C    T        0      0        2 
   4   chr4_83561164     ZGre    C    T        0      0        2 
   4   chr4_83561164     ZHar    C    T        0      0        2 
   4   chr4_83561164   Sample    C    T        0      0        2 
   4   chr4_83563365     AAsi    A    G        0      0        2 
   4   chr4_83563365     AKia    A    G        0      0        2 
   4   chr4_83563365     AOna    A    G        0      0        2 
   4   chr4_83563365     ASom    A    G        0      0        2 
   4   chr4_83563365     HCab    A    G        1      2        2 
   4   chr4_83563365     HPrz    A    G        1      2        2 
   4   chr4_83563365     ZBoe    A    G        0      0        2 
   4   chr4_83563365     ZGre    A    G        0      0        2 
   4   chr4_83563365     ZHar    A    G        0      0        2 
   4   chr4_83563365   Sample    A    G        0      0        2 
   4   chr4_83563736     AAsi    G    A        0      0        2 
   4   chr4_83563736     AKia    G    A        0      0        2 
   4   chr4_83563736     AOna    G    A        0      0        2 
   4   chr4_83563736     ASom    G    A        0      0        2 
   4   chr4_83563736     HCab    G    A        0      0        2 
   4   chr4_83563736     HPrz    G    A        0      0        2 
   4   chr4_83563736     ZBoe    G    A        0      0        2 
   4   chr4_83563736     ZGre    G    A        1      2        2 
   4   chr4_83563736     ZHar    G    A        0      0        2 
   4   chr4_83563736   Sample    G    A        0      0        2 
   4   chr4_83579847     AAsi    C    T        0      0        2 
   4   chr4_83579847     AKia    C    T        0      0        2 
   4   chr4_83579847     AOna    C    T        0      0        2 
   4   chr4_83579847     ASom    C    T      0.5      1        2 
   4   chr4_83579847     HCab    C    T        0      0        2 
   4   chr4_83579847     HPrz    C    T        0      0        2 
   4   chr4_83579847     ZBoe    C    T        0      0        2 
   4   chr4_83579847     ZGre    C    T        0      0        2 
   4   chr4_83579847     ZHar    C    T        0      0        2 
   4   chr4_83579847   Sample    C    T        0      0        2 
   4   chr4_83582327     AAsi    A    C        0      0        2 
   4   chr4_83582327     AKia    A    C        0      0        2 
   4   chr4_83582327     AOna    A    C        0      0        2 
   4   chr4_83582327     ASom    A    C        0      0        2 
   4   chr4_83582327     HCab    A    C        0      0        2 
   4   chr4_83582327     HPrz    A    C        0      0        2 
   4   chr4_83582327     ZBoe    A    C        0      0        2 
   4   chr4_83582327     ZGre    A    C        0      0        2 
   4   chr4_83582327     ZHar    A    C        1      2        2 
   4   chr4_83582327   Sample    A    C        0      0        2 
   4   chr4_83583441     AAsi    T    C        0      0        2 
   4   chr4_83583441     AKia    T    C        0      0        2 
   4   chr4_83583441     AOna    T    C        1      2        2 
   4   chr4_83583441     ASom    T    C        0      0        2 
   4   chr4_83583441     HCab    T    C        0      0        2 
   4   chr4_83583441     HPrz    T    C        0      0        2 
   4   chr4_83583441     ZBoe    T    C        0      0        2 
   4   chr4_83583441     ZGre    T    C        0      0        2 
   4   chr4_83583441     ZHar    T    C        0      0        2 
   4   chr4_83583441   Sample    T    C        0      0        2 
   4   chr4_83583748     AAsi    A    C        0      0        2 
   4   chr4_83583748     AKia    A    C        1      2        2 
   4   chr4_83583748     AOna    A    C        0      0        2 
   4   chr4_83583748     ASom    A    C        0      0        2 
   4   chr4_83583748     HCab    A    C        0      0        2 
   4   chr4_83583748     HPrz    A    C        0      0        2 
   4   chr4_83583748     ZBoe    A    C        0      0        2 
   4   chr4_83583748     ZGre    A    C        0      0        2 
   4   chr4_83583748     ZHar    A    C        0      0        2 
   4   chr4_83583748   Sample    A    C        0      0        2 
   4   chr4_83590109     AAsi    C    A        0      0        2 
   4   chr4_83590109     AKia    C    A        0      0        2 
   4   chr4_83590109     AOna    C    A        0      0        2 
   4   chr4_83590109     ASom    C    A        0      0        2 
   4   chr4_83590109     HCab    C    A        0      0        2 
   4   chr4_83590109     HPrz    C    A        0      0        2 
   4   chr4_83590109     ZBoe    C    A      0.5      1        2 
   4   chr4_83590109     ZGre    C    A        0      0        2 
   4   chr4_83590109     ZHar    C    A        0      0        2 
   4   chr4_83590109   Sample    C    A        0      0        2 
   4   chr4_83596177     AAsi    A    G        1      2        2 
   4   chr4_83596177     AKia    A    G        0      0        2 
   4   chr4_83596177     AOna    A    G        0      0        2 
   4   chr4_83596177     ASom    A    G        1      2        2 
   4   chr4_83596177     HCab    A    G        1      2        2 
   4   chr4_83596177     HPrz    A    G        1      2        2 
   4   chr4_83596177     ZBoe    A    G        0      0        2 
   4   chr4_83596177     ZGre    A    G        0      0        2 
   4   chr4_83596177     ZHar    A    G        0      0        2 
   4   chr4_83596177   Sample    A    G        1      2        2 
   4   chr4_83598714     AAsi    T    C        0      0        2 
   4   chr4_83598714     AKia    T    C        1      2        2 
   4   chr4_83598714     AOna    T    C        0      0        2 
   4   chr4_83598714     ASom    T    C        0      0        2 
   4   chr4_83598714     HCab    T    C        0      0        2 
   4   chr4_83598714     HPrz    T    C        0      0        2 
   4   chr4_83598714     ZBoe    T    C        0      0        2 
   4   chr4_83598714     ZGre    T    C        0      0        2 
   4   chr4_83598714     ZHar    T    C        0      0        2 
   4   chr4_83598714   Sample    T    C        0      0        2 
   4   chr4_83600508     AAsi    A    G        0      0        2 
   4   chr4_83600508     AKia    A    G        0      0        2 
   4   chr4_83600508     AOna    A    G        1      2        2 
   4   chr4_83600508     ASom    A    G        0      0        2 
   4   chr4_83600508     HCab    A    G        0      0        2 
   4   chr4_83600508     HPrz    A    G        0      0        2 
   4   chr4_83600508     ZBoe    A    G        0      0        2 
   4   chr4_83600508     ZGre    A    G        0      0        2 
   4   chr4_83600508     ZHar    A    G        0      0        2 
   4   chr4_83600508   Sample    A    G        0      0        2 
   4   chr4_83600783     AAsi    A    G        0      0        2 
   4   chr4_83600783     AKia    A    G      0.5      1        2 
   4   chr4_83600783     AOna    A    G        0      0        2 
   4   chr4_83600783     ASom    A    G        0      0        2 
   4   chr4_83600783     HCab    A    G        0      0        2 
   4   chr4_83600783     HPrz    A    G        0      0        2 
   4   chr4_83600783     ZBoe    A    G        0      0        2 
   4   chr4_83600783     ZGre    A    G        0      0        2 
   4   chr4_83600783     ZHar    A    G        0      0        2 
   4   chr4_83600783   Sample    A    G        0      0        2 
   4   chr4_83609401     AAsi    C    T        0      0        2 
   4   chr4_83609401     AKia    C    T        0      0        2 
   4   chr4_83609401     AOna    C    T        0      0        2 
   4   chr4_83609401     ASom    C    T        1      2        2 
   4   chr4_83609401     HCab    C    T        0      0        2 
   4   chr4_83609401     HPrz    C    T        0      0        2 
   4   chr4_83609401     ZBoe    C    T        0      0        2 
   4   chr4_83609401     ZGre    C    T        0      0        2 
   4   chr4_83609401     ZHar    C    T        0      0        2 
   4   chr4_83609401   Sample    C    T        0      0        2 
   4   chr4_83610328     AAsi    A    C        0      0        2 
   4   chr4_83610328     AKia    A    C        0      0        2 
   4   chr4_83610328     AOna    A    C        0      0        2 
   4   chr4_83610328     ASom    A    C        0      0        2 
   4   chr4_83610328     HCab    A    C        1      2        2 
   4   chr4_83610328     HPrz    A    C        1      2        2 
   4   chr4_83610328     ZBoe    A    C        0      0        2 
   4   chr4_83610328     ZGre    A    C        0      0        2 
   4   chr4_83610328     ZHar    A    C        0      0        2 
   4   chr4_83610328   Sample    A    C        0      0        2 
   4   chr4_83610580     AAsi    G    C        1      2        2 
   4   chr4_83610580     AKia    G    C        0      0        2 
   4   chr4_83610580     AOna    G    C        0      0        2 
   4   chr4_83610580     ASom    G    C        0      0        2 
   4   chr4_83610580     HCab    G    C        0      0        2 
   4   chr4_83610580     HPrz    G    C        0      0        2 
   4   chr4_83610580     ZBoe    G    C        0      0        2 
   4   chr4_83610580     ZGre    G    C        0      0        2 
   4   chr4_83610580     ZHar    G    C        0      0        2 
   4   chr4_83610580   Sample    G    C        1      2        2 
   4   chr4_83629781     AAsi    C    T        0      0        2 
   4   chr4_83629781     AKia    C    T        0      0        2 
   4   chr4_83629781     AOna    C    T        0      0        2 
   4   chr4_83629781     ASom    C    T        0      0        2 
   4   chr4_83629781     HCab    C    T        1      2        2 
   4   chr4_83629781     HPrz    C    T        1      2        2 
   4   chr4_83629781     ZBoe    C    T        0      0        2 
   4   chr4_83629781     ZGre    C    T        0      0        2 
   4   chr4_83629781     ZHar    C    T        0      0        2 
   4   chr4_83629781   Sample    C    T        0      0        2 
   4   chr4_83631315     AAsi    A    G        0      0        2 
   4   chr4_83631315     AKia    A    G        0      0        2 
   4   chr4_83631315     AOna    A    G        1      2        2 
   4   chr4_83631315     ASom    A    G        0      0        2 
   4   chr4_83631315     HCab    A    G        0      0        2 
   4   chr4_83631315     HPrz    A    G        0      0        2 
   4   chr4_83631315     ZBoe    A    G        0      0        2 
   4   chr4_83631315     ZGre    A    G        0      0        2 
   4   chr4_83631315     ZHar    A    G        0      0        2 
   4   chr4_83631315   Sample    A    G        0      0        2 
   4   chr4_83643835     AAsi    A    G        0      0        2 
   4   chr4_83643835     AKia    A    G        0      0        2 
   4   chr4_83643835     AOna    A    G        0      0        2 
   4   chr4_83643835     ASom    A    G        0      0        2 
   4   chr4_83643835     HCab    A    G        0      0        2 
   4   chr4_83643835     HPrz    A    G        0      0        2 
   4   chr4_83643835     ZBoe    A    G        0      0        2 
   4   chr4_83643835     ZGre    A    G        1      2        2 
   4   chr4_83643835     ZHar    A    G        0      0        2 
   4   chr4_83643835   Sample    A    G        0      0        2 
   4   chr4_83651874     AAsi    C    G        0      0        2 
   4   chr4_83651874     AKia    C    G        1      2        2 
   4   chr4_83651874     AOna    C    G        1      2        2 
   4   chr4_83651874     ASom    C    G        0      0        2 
   4   chr4_83651874     HCab    C    G        1      2        2 
   4   chr4_83651874     HPrz    C    G        1      2        2 
   4   chr4_83651874     ZBoe    C    G        0      0        2 
   4   chr4_83651874     ZGre    C    G        0      0        2 
   4   chr4_83651874     ZHar    C    G        0      0        2 
   4   chr4_83651874   Sample    C    G        0      0        2 
   4   chr4_83658364     AAsi    G    A        0      0        2 
   4   chr4_83658364     AKia    G    A        0      0        2 
   4   chr4_83658364     AOna    G    A        0      0        2 
   4   chr4_83658364     ASom    G    A        0      0        2 
   4   chr4_83658364     HCab    G    A        0      0        2 
   4   chr4_83658364     HPrz    G    A        0      0        2 
   4   chr4_83658364     ZBoe    G    A        0      0        2 
   4   chr4_83658364     ZGre    G    A        1      2        2 
   4   chr4_83658364     ZHar    G    A        0      0        2 
   4   chr4_83658364   Sample    G    A        0      0        2 
   4   chr4_83663812     AAsi    A    G        0      0        2 
   4   chr4_83663812     AKia    A    G        0      0        2 
   4   chr4_83663812     AOna    A    G        0      0        2 
   4   chr4_83663812     ASom    A    G        0      0        2 
   4   chr4_83663812     HCab    A    G        1      2        2 
   4   chr4_83663812     HPrz    A    G        1      2        2 
   4   chr4_83663812     ZBoe    A    G        0      0        2 
   4   chr4_83663812     ZGre    A    G        0      0        2 
   4   chr4_83663812     ZHar    A    G        0      0        2 
   4   chr4_83663812   Sample    A    G        0      0        2 
   4   chr4_83670787     AAsi    T    C        0      0        2 
   4   chr4_83670787     AKia    T    C        0      0        2 
   4   chr4_83670787     AOna    T    C        0      0        2 
   4   chr4_83670787     ASom    T    C        0      0        2 
   4   chr4_83670787     HCab    T    C        1      2        2 
   4   chr4_83670787     HPrz    T    C        1      2        2 
   4   chr4_83670787     ZBoe    T    C        0      0        2 
   4   chr4_83670787     ZGre    T    C        0      0        2 
   4   chr4_83670787     ZHar    T    C        0      0        2 
   4   chr4_83670787   Sample    T    C        0      0        2 
   4   chr4_83675996     AAsi    T    C        0      0        2 
   4   chr4_83675996     AKia    T    C        0      0        2 
   4   chr4_83675996     AOna    T    C        0      0        2 
   4   chr4_83675996     ASom    T    C        0      0        2 
   4   chr4_83675996     HCab    T    C        1      2        2 
   4   chr4_83675996     HPrz    T    C        1      2        2 
   4   chr4_83675996     ZBoe    T    C        0      0        2 
   4   chr4_83675996     ZGre    T    C        0      0        2 
   4   chr4_83675996     ZHar    T    C        0      0        2 
   4   chr4_83675996   Sample    T    C        0      0        2 
   4   chr4_83686770     AAsi    A    G        0      0        2 
   4   chr4_83686770     AKia    A    G        0      0        2 
   4   chr4_83686770     AOna    A    G        0      0        2 
   4   chr4_83686770     ASom    A    G        0      0        2 
   4   chr4_83686770     HCab    A    G        0      0        2 
   4   chr4_83686770     HPrz    A    G      0.5      1        2 
   4   chr4_83686770     ZBoe    A    G        0      0        2 
   4   chr4_83686770     ZGre    A    G        0      0        2 
   4   chr4_83686770     ZHar    A    G        0      0        2 
   4   chr4_83686770   Sample    A    G        0      0        2 
   4   chr4_83690586     AAsi    A    G        0      0        2 
   4   chr4_83690586     AKia    A    G        0      0        2 
   4   chr4_83690586     AOna    A    G        1      2        2 
   4   chr4_83690586     ASom    A    G        0      0        2 
   4   chr4_83690586     HCab    A    G        0      0        2 
   4   chr4_83690586     HPrz    A    G        0      0        2 
   4   chr4_83690586     ZBoe    A    G        0      0        2 
   4   chr4_83690586     ZGre    A    G        0      0        2 
   4   chr4_83690586     ZHar    A    G        0      0        2 
   4   chr4_83690586   Sample    A    G        0      0        2 
   4   chr4_83701028     AAsi    T    C        1      2        2 
   4   chr4_83701028     AKia    T    C        0      0        2 
   4   chr4_83701028     AOna    T    C        0      0        2 
   4   chr4_83701028     ASom    T    C        1      2        2 
   4   chr4_83701028     HCab    T    C        0      0        2 
   4   chr4_83701028     HPrz    T    C        0      0        2 
   4   chr4_83701028     ZBoe    T    C        0      0        2 
   4   chr4_83701028     ZGre    T    C        0      0        2 
   4   chr4_83701028     ZHar    T    C        0      0        2 
   4   chr4_83701028   Sample    T    C        1      2        2 
   4   chr4_83702652     AAsi    G    A        0      0        2 
   4   chr4_83702652     AKia    G    A        0      0        2 
   4   chr4_83702652     AOna    G    A        0      0        2 
   4   chr4_83702652     ASom    G    A        0      0        2 
   4   chr4_83702652     HCab    G    A        1      2        2 
   4   chr4_83702652     HPrz    G    A        1      2        2 
   4   chr4_83702652     ZBoe    G    A        0      0        2 
   4   chr4_83702652     ZGre    G    A        0      0        2 
   4   chr4_83702652     ZHar    G    A        0      0        2 
   4   chr4_83702652   Sample    G    A        0      0        2 
   4   chr4_83704898     AAsi    C    T        0      0        2 
   4   chr4_83704898     AKia    C    T        0      0        2 
   4   chr4_83704898     AOna    C    T        1      2        2 
   4   chr4_83704898     ASom    C    T        0      0        2 
   4   chr4_83704898     HCab    C    T        0      0        2 
   4   chr4_83704898     HPrz    C    T        0      0        2 
   4   chr4_83704898     ZBoe    C    T        0      0        2 
   4   chr4_83704898     ZGre    C    T        0      0        2 
   4   chr4_83704898     ZHar    C    T        0      0        2 
   4   chr4_83704898   Sample    C    T        0      0        2 
   4   chr4_83712849     AAsi    A    T        0      0        2 
   4   chr4_83712849     AKia    A    T        1      2        2 
   4   chr4_83712849     AOna    A    T        0      0        2 
   4   chr4_83712849     ASom    A    T        0      0        2 
   4   chr4_83712849     HCab    A    T        0      0        2 
   4   chr4_83712849     HPrz    A    T        0      0        2 
   4   chr4_83712849     ZBoe    A    T        0      0        2 
   4   chr4_83712849     ZGre    A    T        0      0        2 
   4   chr4_83712849     ZHar    A    T        0      0        2 
   4   chr4_83712849   Sample    A    T        0      0        2 
   4   chr4_83713596     AAsi    T    C        0      0        2 
   4   chr4_83713596     AKia    T    C        0      0        2 
   4   chr4_83713596     AOna    T    C        0      0        2 
   4   chr4_83713596     ASom    T    C        0      0        2 
   4   chr4_83713596     HCab    T    C        0      0        2 
   4   chr4_83713596     HPrz    T    C        0      0        2 
   4   chr4_83713596     ZBoe    T    C        0      0        2 
   4   chr4_83713596     ZGre    T    C        0      0        2 
   4   chr4_83713596     ZHar    T    C        1      2        2 
   4   chr4_83713596   Sample    T    C        0      0        2 
   4   chr4_83715228     AAsi    G    A        0      0        2 
   4   chr4_83715228     AKia    G    A        0      0        2 
   4   chr4_83715228     AOna    G    A        0      0        2 
   4   chr4_83715228     ASom    G    A        0      0        2 
   4   chr4_83715228     HCab    G    A      0.5      1        2 
   4   chr4_83715228     HPrz    G    A        0      0        2 
   4   chr4_83715228     ZBoe    G    A        0      0        2 
   4   chr4_83715228     ZGre    G    A        0      0        2 
   4   chr4_83715228     ZHar    G    A        0      0        2 
   4   chr4_83715228   Sample    G    A        0      0        2 
   4   chr4_83720725     AAsi    T    C        0      0        2 
   4   chr4_83720725     AKia    T    C        0      0        2 
   4   chr4_83720725     AOna    T    C        0      0        2 
   4   chr4_83720725     ASom    T    C        0      0        2 
   4   chr4_83720725     HCab    T    C        1      2        2 
   4   chr4_83720725     HPrz    T    C        1      2        2 
   4   chr4_83720725     ZBoe    T    C        0      0        2 
   4   chr4_83720725     ZGre    T    C        0      0        2 
   4   chr4_83720725     ZHar    T    C        0      0        2 
   4   chr4_83720725   Sample    T    C        0      0        2 
   4   chr4_83720841     AAsi    A    T        0      0        2 
   4   chr4_83720841     AKia    A    T        0      0        2 
   4   chr4_83720841     AOna    A    T        0      0        2 
   4   chr4_83720841     ASom    A    T        0      0        2 
   4   chr4_83720841     HCab    A    T        0      0        2 
   4   chr4_83720841     HPrz    A    T        0      0        2 
   4   chr4_83720841     ZBoe    A    T      0.5      1        2 
   4   chr4_83720841     ZGre    A    T        0      0        2 
   4   chr4_83720841     ZHar    A    T        0      0        2 
   4   chr4_83720841   Sample    A    T        0      0        2 
   4   chr4_83722385     AAsi    G    A        0      0        2 
   4   chr4_83722385     AKia    G    A        0      0        2 
   4   chr4_83722385     AOna    G    A        0      0        2 
   4   chr4_83722385     ASom    G    A        0      0        2 
   4   chr4_83722385     HCab    G    A        0      0        2 
   4   chr4_83722385     HPrz    G    A        0      0        2 
   4   chr4_83722385     ZBoe    G    A        1      2        2 
   4   chr4_83722385     ZGre    G    A        1      2        2 
   4   chr4_83722385     ZHar    G    A        0      0        2 
   4   chr4_83722385   Sample    G    A        0      0        2 
   4   chr4_83744735     AAsi    A    G        0      0        2 
   4   chr4_83744735     AKia    A    G        0      0        2 
   4   chr4_83744735     AOna    A    G        0      0        2 
   4   chr4_83744735     ASom    A    G      0.5      1        2 
   4   chr4_83744735     HCab    A    G        0      0        2 
   4   chr4_83744735     HPrz    A    G        0      0        2 
   4   chr4_83744735     ZBoe    A    G        0      0        2 
   4   chr4_83744735     ZGre    A    G        0      0        2 
   4   chr4_83744735     ZHar    A    G        0      0        2 
   4   chr4_83744735   Sample    A    G        0      0        2 
   4   chr4_83745899     AAsi    A    G        0      0        2 
   4   chr4_83745899     AKia    A    G        0      0        2 
   4   chr4_83745899     AOna    A    G        0      0        2 
   4   chr4_83745899     ASom    A    G        0      0        2 
   4   chr4_83745899     HCab    A    G        0      0        2 
   4   chr4_83745899     HPrz    A    G        0      0        2 
   4   chr4_83745899     ZBoe    A    G        0      0        2 
   4   chr4_83745899     ZGre    A    G        0      0        2 
   4   chr4_83745899     ZHar    A    G        1      2        2 
   4   chr4_83745899   Sample    A    G        0      0        2 
   4   chr4_83751249     AAsi    A    G        0      0        2 
   4   chr4_83751249     AKia    A    G        0      0        2 
   4   chr4_83751249     AOna    A    G        0      0        2 
   4   chr4_83751249     ASom    A    G        0      0        2 
   4   chr4_83751249     HCab    A    G        1      2        2 
   4   chr4_83751249     HPrz    A    G        0      0        2 
   4   chr4_83751249     ZBoe    A    G        0      0        2 
   4   chr4_83751249     ZGre    A    G        0      0        2 
   4   chr4_83751249     ZHar    A    G        0      0        2 
   4   chr4_83751249   Sample    A    G        0      0        2 
   4   chr4_83751470     AAsi    A    G        0      0        2 
   4   chr4_83751470     AKia    A    G        0      0        2 
   4   chr4_83751470     AOna    A    G        0      0        2 
   4   chr4_83751470     ASom    A    G        0      0        2 
   4   chr4_83751470     HCab    A    G        1      2        2 
   4   chr4_83751470     HPrz    A    G        1      2        2 
   4   chr4_83751470     ZBoe    A    G        0      0        2 
   4   chr4_83751470     ZGre    A    G        0      0        2 
   4   chr4_83751470     ZHar    A    G        0      0        2 
   4   chr4_83751470   Sample    A    G        0      0        2 
   4   chr4_83756455     AAsi    T    C        0      0        2 
   4   chr4_83756455     AKia    T    C        0      0        2 
   4   chr4_83756455     AOna    T    C        0      0        2 
   4   chr4_83756455     ASom    T    C        0      0        2 
   4   chr4_83756455     HCab    T    C        0      0        2 
   4   chr4_83756455     HPrz    T    C        0      0        2 
   4   chr4_83756455     ZBoe    T    C      0.5      1        2 
   4   chr4_83756455     ZGre    T    C        0      0        2 
   4   chr4_83756455     ZHar    T    C        0      0        2 
   4   chr4_83756455   Sample    T    C        0      0        2 
   4   chr4_83757121     AAsi    T    A        0      0        2 
   4   chr4_83757121     AKia    T    A        0      0        2 
   4   chr4_83757121     AOna    T    A        0      0        2 
   4   chr4_83757121     ASom    T    A        0      0        2 
   4   chr4_83757121     HCab    T    A        0      0        2 
   4   chr4_83757121     HPrz    T    A        0      0        2 
   4   chr4_83757121     ZBoe    T    A      0.5      1        2 
   4   chr4_83757121     ZGre    T    A        0      0        2 
   4   chr4_83757121     ZHar    T    A        0      0        2 
   4   chr4_83757121   Sample    T    A        0      0        2 
   4   chr4_83762699     AAsi    T    C        0      0        2 
   4   chr4_83762699     AKia    T    C        0      0        2 
   4   chr4_83762699     AOna    T    C        0      0        2 
   4   chr4_83762699     ASom    T    C        0      0        2 
   4   chr4_83762699     HCab    T    C        0      0        2 
   4   chr4_83762699     HPrz    T    C        1      2        2 
   4   chr4_83762699     ZBoe    T    C        0      0        2 
   4   chr4_83762699     ZGre    T    C        0      0        2 
   4   chr4_83762699     ZHar    T    C        0      0        2 
   4   chr4_83762699   Sample    T    C        0      0        2 
   4   chr4_83766703     AAsi    A    G        0      0        2 
   4   chr4_83766703     AKia    A    G        1      2        2 
   4   chr4_83766703     AOna    A    G        1      2        2 
   4   chr4_83766703     ASom    A    G        0      0        2 
   4   chr4_83766703     HCab    A    G        0      0        2 
   4   chr4_83766703     HPrz    A    G        0      0        2 
   4   chr4_83766703     ZBoe    A    G        0      0        2 
   4   chr4_83766703     ZGre    A    G        0      0        2 
   4   chr4_83766703     ZHar    A    G        0      0        2 
   4   chr4_83766703   Sample    A    G        0      0        2 
   4   chr4_83769712     AAsi    A    C        0      0        2 
   4   chr4_83769712     AKia    A    C        1      2        2 
   4   chr4_83769712     AOna    A    C        0      0        2 
   4   chr4_83769712     ASom    A    C        0      0        2 
   4   chr4_83769712     HCab    A    C        0      0        2 
   4   chr4_83769712     HPrz    A    C        0      0        2 
   4   chr4_83769712     ZBoe    A    C        0      0        2 
   4   chr4_83769712     ZGre    A    C        0      0        2 
   4   chr4_83769712     ZHar    A    C        0      0        2 
   4   chr4_83769712   Sample    A    C        0      0        2 
   4   chr4_83774882     AAsi    T    C        0      0        2 
   4   chr4_83774882     AKia    T    C        0      0        2 
   4   chr4_83774882     AOna    T    C        0      0        2 
   4   chr4_83774882     ASom    T    C        1      2        2 
   4   chr4_83774882     HCab    T    C        0      0        2 
   4   chr4_83774882     HPrz    T    C        0      0        2 
   4   chr4_83774882     ZBoe    T    C        0      0        2 
   4   chr4_83774882     ZGre    T    C        0      0        2 
   4   chr4_83774882     ZHar    T    C        0      0        2 
   4   chr4_83774882   Sample    T    C        0      0        2 
   4   chr4_83775077     AAsi    A    G      0.5      1        2 
   4   chr4_83775077     AKia    A    G        0      0        2 
   4   chr4_83775077     AOna    A    G        0      0        2 
   4   chr4_83775077     ASom    A    G        0      0        2 
   4   chr4_83775077     HCab    A    G        0      0        2 
   4   chr4_83775077     HPrz    A    G        0      0        2 
   4   chr4_83775077     ZBoe    A    G        0      0        2 
   4   chr4_83775077     ZGre    A    G        0      0        2 
   4   chr4_83775077     ZHar    A    G        0      0        2 
   4   chr4_83775077   Sample    A    G        0      0        2 
   4   chr4_83775377     AAsi    T    C        0      0        2 
   4   chr4_83775377     AKia    T    C        0      0        2 
   4   chr4_83775377     AOna    T    C        0      0        2 
   4   chr4_83775377     ASom    T    C        0      0        2 
   4   chr4_83775377     HCab    T    C      0.5      1        2 
   4   chr4_83775377     HPrz    T    C        0      0        2 
   4   chr4_83775377     ZBoe    T    C        0      0        2 
   4   chr4_83775377     ZGre    T    C        0      0        2 
   4   chr4_83775377     ZHar    T    C        0      0        2 
   4   chr4_83775377   Sample    T    C        0      0        2 
   4   chr4_83778586     AAsi    C    T        0      0        2 
   4   chr4_83778586     AKia    C    T        0      0        2 
   4   chr4_83778586     AOna    C    T        0      0        2 
   4   chr4_83778586     ASom    C    T        0      0        2 
   4   chr4_83778586     HCab    C    T      0.5      1        2 
   4   chr4_83778586     HPrz    C    T        0      0        2 
   4   chr4_83778586     ZBoe    C    T        0      0        2 
   4   chr4_83778586     ZGre    C    T        0      0        2 
   4   chr4_83778586     ZHar    C    T        0      0        2 
   4   chr4_83778586   Sample    C    T        0      0        2 
   4   chr4_83779847     AAsi    T    C        0      0        2 
   4   chr4_83779847     AKia    T    C        0      0        2 
   4   chr4_83779847     AOna    T    C        0      0        2 
   4   chr4_83779847     ASom    T    C        0      0        2 
   4   chr4_83779847     HCab    T    C        0      0        2 
   4   chr4_83779847     HPrz    T    C        0      0        2 
   4   chr4_83779847     ZBoe    T    C      0.5      1        2 
   4   chr4_83779847     ZGre    T    C        0      0        2 
   4   chr4_83779847     ZHar    T    C        0      0        2 
   4   chr4_83779847   Sample    T    C        0      0        2 
   4   chr4_83789078     AAsi    C    T        0      0        2 
   4   chr4_83789078     AKia    C    T        0      0        2 
   4   chr4_83789078     AOna    C    T        0      0        2 
   4   chr4_83789078     ASom    C    T        0      0        2 
   4   chr4_83789078     HCab    C    T        0      0        2 
   4   chr4_83789078     HPrz    C    T        0      0        2 
   4   chr4_83789078     ZBoe    C    T        0      0        2 
   4   chr4_83789078     ZGre    C    T        1      2        2 
   4   chr4_83789078     ZHar    C    T        0      0        2 
   4   chr4_83789078   Sample    C    T        0      0        2 
   4   chr4_83789430     AAsi    G    A        0      0        2 
   4   chr4_83789430     AKia    G    A        0      0        2 
   4   chr4_83789430     AOna    G    A        0      0        2 
   4   chr4_83789430     ASom    G    A        0      0        2 
   4   chr4_83789430     HCab    G    A        0      0        2 
   4   chr4_83789430     HPrz    G    A        0      0        2 
   4   chr4_83789430     ZBoe    G    A        0      0        2 
   4   chr4_83789430     ZGre    G    A        0      0        2 
   4   chr4_83789430     ZHar    G    A        1      2        2 
   4   chr4_83789430   Sample    G    A        0      0        2 
   4   chr4_83795554     AAsi    A    G        0      0        2 
   4   chr4_83795554     AKia    A    G        0      0        2 
   4   chr4_83795554     AOna    A    G        0      0        2 
   4   chr4_83795554     ASom    A    G        0      0        2 
   4   chr4_83795554     HCab    A    G        0      0        2 
   4   chr4_83795554     HPrz    A    G        0      0        2 
   4   chr4_83795554     ZBoe    A    G        0      0        2 
   4   chr4_83795554     ZGre    A    G        0      0        2 
   4   chr4_83795554     ZHar    A    G      0.5      1        2 
   4   chr4_83795554   Sample    A    G        0      0        2 
   4   chr4_83797351     AAsi    G    A        0      0        2 
   4   chr4_83797351     AKia    G    A        0      0        2 
   4   chr4_83797351     AOna    G    A        0      0        2 
   4   chr4_83797351     ASom    G    A        0      0        2 
   4   chr4_83797351     HCab    G    A        0      0        2 
   4   chr4_83797351     HPrz    G    A        0      0        2 
   4   chr4_83797351     ZBoe    G    A      0.5      1        2 
   4   chr4_83797351     ZGre    G    A        0      0        2 
   4   chr4_83797351     ZHar    G    A        0      0        2 
   4   chr4_83797351   Sample    G    A        0      0        2 
   4   chr4_83800008     AAsi    T    C        0      0        2 
   4   chr4_83800008     AKia    T    C        0      0        2 
   4   chr4_83800008     AOna    T    C        0      0        2 
   4   chr4_83800008     ASom    T    C        0      0        2 
   4   chr4_83800008     HCab    T    C        0      0        2 
   4   chr4_83800008     HPrz    T    C      0.5      1        2 
   4   chr4_83800008     ZBoe    T    C        0      0        2 
   4   chr4_83800008     ZGre    T    C        0      0        2 
   4   chr4_83800008     ZHar    T    C        0      0        2 
   4   chr4_83800008   Sample    T    C        0      0        2 
   4   chr4_83800388     AAsi    G    A        0      0        2 
   4   chr4_83800388     AKia    G    A        0      0        2 
   4   chr4_83800388     AOna    G    A        0      0        2 
   4   chr4_83800388     ASom    G    A        0      0        2 
   4   chr4_83800388     HCab    G    A        1      2        2 
   4   chr4_83800388     HPrz    G    A        1      2        2 
   4   chr4_83800388     ZBoe    G    A        0      0        2 
   4   chr4_83800388     ZGre    G    A        0      0        2 
   4   chr4_83800388     ZHar    G    A        0      0        2 
   4   chr4_83800388   Sample    G    A        0      0        2 
   4   chr4_83803285     AAsi    T    C        0      0        2 
   4   chr4_83803285     AKia    T    C        0      0        2 
   4   chr4_83803285     AOna    T    C        0      0        2 
   4   chr4_83803285     ASom    T    C      0.5      1        2 
   4   chr4_83803285     HCab    T    C        0      0        2 
   4   chr4_83803285     HPrz    T    C        0      0        2 
   4   chr4_83803285     ZBoe    T    C        0      0        2 
   4   chr4_83803285     ZGre    T    C        0      0        2 
   4   chr4_83803285     ZHar    T    C        0      0        2 
   4   chr4_83803285   Sample    T    C        0      0        2 
   4   chr4_83805282     AAsi    G    A        0      0        2 
   4   chr4_83805282     AKia    G    A        0      0        2 
   4   chr4_83805282     AOna    G    A        0      0        2 
   4   chr4_83805282     ASom    G    A        0      0        2 
   4   chr4_83805282     HCab    G    A        0      0        2 
   4   chr4_83805282     HPrz    G    A        0      0        2 
   4   chr4_83805282     ZBoe    G    A        1      2        2 
   4   chr4_83805282     ZGre    G    A        0      0        2 
   4   chr4_83805282     ZHar    G    A        1      2        2 
   4   chr4_83805282   Sample    G    A        0      0        2 
   4   chr4_83817473     AAsi    A    G        0      0        2 
   4   chr4_83817473     AKia    A    G        0      0        2 
   4   chr4_83817473     AOna    A    G        0      0        2 
   4   chr4_83817473     ASom    A    G        0      0        2 
   4   chr4_83817473     HCab    A    G        1      2        2 
   4   chr4_83817473     HPrz    A    G        1      2        2 
   4   chr4_83817473     ZBoe    A    G        0      0        2 
   4   chr4_83817473     ZGre    A    G        0      0        2 
   4   chr4_83817473     ZHar    A    G        0      0        2 
   4   chr4_83817473   Sample    A    G        0      0        2 
   4   chr4_83817513     AAsi    T    C        0      0        2 
   4   chr4_83817513     AKia    T    C        1      2        2 
   4   chr4_83817513     AOna    T    C        1      2        2 
   4   chr4_83817513     ASom    T    C        0      0        2 
   4   chr4_83817513     HCab    T    C        0      0        2 
   4   chr4_83817513     HPrz    T    C        0      0        2 
   4   chr4_83817513     ZBoe    T    C        0      0        2 
   4   chr4_83817513     ZGre    T    C        0      0        2 
   4   chr4_83817513     ZHar    T    C        0      0        2 
   4   chr4_83817513   Sample    T    C        0      0        2 
   4   chr4_83817805     AAsi    T    C        0      0        2 
   4   chr4_83817805     AKia    T    C        0      0        2 
   4   chr4_83817805     AOna    T    C        0      0        2 
   4   chr4_83817805     ASom    T    C        0      0        2 
   4   chr4_83817805     HCab    T    C        0      0        2 
   4   chr4_83817805     HPrz    T    C      0.5      1        2 
   4   chr4_83817805     ZBoe    T    C        0      0        2 
   4   chr4_83817805     ZGre    T    C        0      0        2 
   4   chr4_83817805     ZHar    T    C        0      0        2 
   4   chr4_83817805   Sample    T    C        0      0        2 
   4   chr4_83828088     AAsi    G    A        0      0        2 
   4   chr4_83828088     AKia    G    A        1      2        2 
   4   chr4_83828088     AOna    G    A        1      2        2 
   4   chr4_83828088     ASom    G    A        0      0        2 
   4   chr4_83828088     HCab    G    A        0      0        2 
   4   chr4_83828088     HPrz    G    A        0      0        2 
   4   chr4_83828088     ZBoe    G    A        0      0        2 
   4   chr4_83828088     ZGre    G    A        0      0        2 
   4   chr4_83828088     ZHar    G    A        0      0        2 
   4   chr4_83828088   Sample    G    A        0      0        2 
   4   chr4_83833478     AAsi    G    A        0      0        2 
   4   chr4_83833478     AKia    G    A        0      0        2 
   4   chr4_83833478     AOna    G    A        0      0        2 
   4   chr4_83833478     ASom    G    A        0      0        2 
   4   chr4_83833478     HCab    G    A        0      0        2 
   4   chr4_83833478     HPrz    G    A        0      0        2 
   4   chr4_83833478     ZBoe    G    A        0      0        2 
   4   chr4_83833478     ZGre    G    A        0      0        2 
   4   chr4_83833478     ZHar    G    A        1      2        2 
   4   chr4_83833478   Sample    G    A        0      0        2 
   4   chr4_83852153     AAsi    G    A        0      0        2 
   4   chr4_83852153     AKia    G    A        0      0        2 
   4   chr4_83852153     AOna    G    A        0      0        2 
   4   chr4_83852153     ASom    G    A        0      0        2 
   4   chr4_83852153     HCab    G    A        1      2        2 
   4   chr4_83852153     HPrz    G    A        1      2        2 
   4   chr4_83852153     ZBoe    G    A        0      0        2 
   4   chr4_83852153     ZGre    G    A        0      0        2 
   4   chr4_83852153     ZHar    G    A        0      0        2 
   4   chr4_83852153   Sample    G    A        0      0        2 
   4   chr4_83862255     AAsi    G    A        0      0        2 
   4   chr4_83862255     AKia    G    A        0      0        2 
   4   chr4_83862255     AOna    G    A        0      0        2 
   4   chr4_83862255     ASom    G    A        0      0        2 
   4   chr4_83862255     HCab    G    A        1      2        2 
   4   chr4_83862255     HPrz    G    A        1      2        2 
   4   chr4_83862255     ZBoe    G    A        0      0        2 
   4   chr4_83862255     ZGre    G    A        0      0        2 
   4   chr4_83862255     ZHar    G    A        0      0        2 
   4   chr4_83862255   Sample    G    A        0      0        2 
   4   chr4_83867605     AAsi    A    G        0      0        2 
   4   chr4_83867605     AKia    A    G        0      0        2 
   4   chr4_83867605     AOna    A    G        0      0        2 
   4   chr4_83867605     ASom    A    G        0      0        2 
   4   chr4_83867605     HCab    A    G        1      2        2 
   4   chr4_83867605     HPrz    A    G        1      2        2 
   4   chr4_83867605     ZBoe    A    G        0      0        2 
   4   chr4_83867605     ZGre    A    G        0      0        2 
   4   chr4_83867605     ZHar    A    G        0      0        2 
   4   chr4_83867605   Sample    A    G        0      0        2 
   4   chr4_83883376     AAsi    T    C        0      0        2 
   4   chr4_83883376     AKia    T    C        0      0        2 
   4   chr4_83883376     AOna    T    C        0      0        2 
   4   chr4_83883376     ASom    T    C        0      0        2 
   4   chr4_83883376     HCab    T    C        0      0        2 
   4   chr4_83883376     HPrz    T    C        0      0        2 
   4   chr4_83883376     ZBoe    T    C      0.5      1        2 
   4   chr4_83883376     ZGre    T    C        0      0        2 
   4   chr4_83883376     ZHar    T    C        0      0        2 
   4   chr4_83883376   Sample    T    C        0      0        2 
   4   chr4_83883854     AAsi    G    A        0      0        2 
   4   chr4_83883854     AKia    G    A        0      0        2 
   4   chr4_83883854     AOna    G    A        0      0        2 
   4   chr4_83883854     ASom    G    A        0      0        2 
   4   chr4_83883854     HCab    G    A        1      2        2 
   4   chr4_83883854     HPrz    G    A        1      2        2 
   4   chr4_83883854     ZBoe    G    A        0      0        2 
   4   chr4_83883854     ZGre    G    A        0      0        2 
   4   chr4_83883854     ZHar    G    A        0      0        2 
   4   chr4_83883854   Sample    G    A        0      0        2 
   4   chr4_83884597     AAsi    A    G        0      0        2 
   4   chr4_83884597     AKia    A    G        0      0        2 
   4   chr4_83884597     AOna    A    G        0      0        2 
   4   chr4_83884597     ASom    A    G        0      0        2 
   4   chr4_83884597     HCab    A    G        0      0        2 
   4   chr4_83884597     HPrz    A    G        0      0        2 
   4   chr4_83884597     ZBoe    A    G      0.5      1        2 
   4   chr4_83884597     ZGre    A    G        0      0        2 
   4   chr4_83884597     ZHar    A    G        0      0        2 
   4   chr4_83884597   Sample    A    G        0      0        2 
   4   chr4_83885685     AAsi    G    A        0      0        2 
   4   chr4_83885685     AKia    G    A        0      0        2 
   4   chr4_83885685     AOna    G    A        0      0        2 
   4   chr4_83885685     ASom    G    A        0      0        2 
   4   chr4_83885685     HCab    G    A        0      0        2 
   4   chr4_83885685     HPrz    G    A      0.5      1        2 
   4   chr4_83885685     ZBoe    G    A        0      0        2 
   4   chr4_83885685     ZGre    G    A        0      0        2 
   4   chr4_83885685     ZHar    G    A        0      0        2 
   4   chr4_83885685   Sample    G    A        0      0        2 
   4   chr4_83891080     AAsi    A    G        0      0        2 
   4   chr4_83891080     AKia    A    G        0      0        2 
   4   chr4_83891080     AOna    A    G        0      0        2 
   4   chr4_83891080     ASom    A    G        1      2        2 
   4   chr4_83891080     HCab    A    G        0      0        2 
   4   chr4_83891080     HPrz    A    G        0      0        2 
   4   chr4_83891080     ZBoe    A    G        0      0        2 
   4   chr4_83891080     ZGre    A    G        0      0        2 
   4   chr4_83891080     ZHar    A    G        0      0        2 
   4   chr4_83891080   Sample    A    G        0      0        2 
   4   chr4_83892479     AAsi    G    A        0      0        2 
   4   chr4_83892479     AKia    G    A        0      0        2 
   4   chr4_83892479     AOna    G    A        0      0        2 
   4   chr4_83892479     ASom    G    A        0      0        2 
   4   chr4_83892479     HCab    G    A        0      0        2 
   4   chr4_83892479     HPrz    G    A        0      0        2 
   4   chr4_83892479     ZBoe    G    A        0      0        2 
   4   chr4_83892479     ZGre    G    A        0      0        2 
   4   chr4_83892479     ZHar    G    A        1      2        2 
   4   chr4_83892479   Sample    G    A        0      0        2 
   4   chr4_83897629     AAsi    T    C        0      0        2 
   4   chr4_83897629     AKia    T    C        0      0        2 
   4   chr4_83897629     AOna    T    C        0      0        2 
   4   chr4_83897629     ASom    T    C        0      0        2 
   4   chr4_83897629     HCab    T    C        1      2        2 
   4   chr4_83897629     HPrz    T    C        1      2        2 
   4   chr4_83897629     ZBoe    T    C        0      0        2 
   4   chr4_83897629     ZGre    T    C        0      0        2 
   4   chr4_83897629     ZHar    T    C        0      0        2 
   4   chr4_83897629   Sample    T    C        0      0        2 
   4   chr4_83911108     AAsi    A    G        0      0        2 
   4   chr4_83911108     AKia    A    G        0      0        2 
   4   chr4_83911108     AOna    A    G        0      0        2 
   4   chr4_83911108     ASom    A    G        0      0        2 
   4   chr4_83911108     HCab    A    G        0      0        2 
   4   chr4_83911108     HPrz    A    G        0      0        2 
   4   chr4_83911108     ZBoe    A    G        0      0        2 
   4   chr4_83911108     ZGre    A    G        0      0        2 
   4   chr4_83911108     ZHar    A    G      0.5      1        2 
   4   chr4_83911108   Sample    A    G        0      0        2 
   4   chr4_83913099     AAsi    A    G        0      0        2 
   4   chr4_83913099     AKia    A    G        0      0        2 
   4   chr4_83913099     AOna    A    G        0      0        2 
   4   chr4_83913099     ASom    A    G        0      0        2 
   4   chr4_83913099     HCab    A    G        0      0        2 
   4   chr4_83913099     HPrz    A    G        0      0        2 
   4   chr4_83913099     ZBoe    A    G        1      2        2 
   4   chr4_83913099     ZGre    A    G        0      0        2 
   4   chr4_83913099     ZHar    A    G        0      0        2 
   4   chr4_83913099   Sample    A    G        0      0        2 
   4   chr4_83916924     AAsi    C    G        0      0        2 
   4   chr4_83916924     AKia    C    G        0      0        2 
   4   chr4_83916924     AOna    C    G        0      0        2 
   4   chr4_83916924     ASom    C    G        0      0        2 
   4   chr4_83916924     HCab    C    G        1      2        2 
   4   chr4_83916924     HPrz    C    G        1      2        2 
   4   chr4_83916924     ZBoe    C    G        0      0        2 
   4   chr4_83916924     ZGre    C    G        0      0        2 
   4   chr4_83916924     ZHar    C    G        0      0        2 
   4   chr4_83916924   Sample    C    G        0      0        2 
   4   chr4_83918371     AAsi    G    C        0      0        2 
   4   chr4_83918371     AKia    G    C        1      2        2 
   4   chr4_83918371     AOna    G    C        1      2        2 
   4   chr4_83918371     ASom    G    C        0      0        2 
   4   chr4_83918371     HCab    G    C        0      0        2 
   4   chr4_83918371     HPrz    G    C        0      0        2 
   4   chr4_83918371     ZBoe    G    C        0      0        2 
   4   chr4_83918371     ZGre    G    C        0      0        2 
   4   chr4_83918371     ZHar    G    C        0      0        2 
   4   chr4_83918371   Sample    G    C        0      0        2 
   4   chr4_83931318     AAsi    C    T        0      0        2 
   4   chr4_83931318     AKia    C    T        0      0        2 
   4   chr4_83931318     AOna    C    T        0      0        2 
   4   chr4_83931318     ASom    C    T        0      0        2 
   4   chr4_83931318     HCab    C    T        0      0        2 
   4   chr4_83931318     HPrz    C    T        0      0        2 
   4   chr4_83931318     ZBoe    C    T        0      0        2 
   4   chr4_83931318     ZGre    C    T        1      2        2 
   4   chr4_83931318     ZHar    C    T        0      0        2 
   4   chr4_83931318   Sample    C    T        0      0        2 
   4   chr4_83944028     AAsi    C    T        1      2        2 
   4   chr4_83944028     AKia    C    T        0      0        2 
   4   chr4_83944028     AOna    C    T        0      0        2 
   4   chr4_83944028     ASom    C    T        1      2        2 
   4   chr4_83944028     HCab    C    T        0      0        2 
   4   chr4_83944028     HPrz    C    T        0      0        2 
   4   chr4_83944028     ZBoe    C    T        0      0        2 
   4   chr4_83944028     ZGre    C    T        0      0        2 
   4   chr4_83944028     ZHar    C    T        0      0        2 
   4   chr4_83944028   Sample    C    T        1      2        2 
   4   chr4_83945334     AAsi    A    G        0      0        2 
   4   chr4_83945334     AKia    A    G        0      0        2 
   4   chr4_83945334     AOna    A    G        0      0        2 
   4   chr4_83945334     ASom    A    G        1      2        2 
   4   chr4_83945334     HCab    A    G        0      0        2 
   4   chr4_83945334     HPrz    A    G        0      0        2 
   4   chr4_83945334     ZBoe    A    G        0      0        2 
   4   chr4_83945334     ZGre    A    G        0      0        2 
   4   chr4_83945334     ZHar    A    G        0      0        2 
   4   chr4_83945334   Sample    A    G        0      0        2 
   4   chr4_83959370     AAsi    C    T        0      0        2 
   4   chr4_83959370     AKia    C    T        1      2        2 
   4   chr4_83959370     AOna    C    T        0      0        2 
   4   chr4_83959370     ASom    C    T        0      0        2 
   4   chr4_83959370     HCab    C    T        0      0        2 
   4   chr4_83959370     HPrz    C    T        0      0        2 
   4   chr4_83959370     ZBoe    C    T        0      0        2 
   4   chr4_83959370     ZGre    C    T        0      0        2 
   4   chr4_83959370     ZHar    C    T        0      0        2 
   4   chr4_83959370   Sample    C    T        0      0        2 
   4   chr4_83964705     AAsi    C    G        0      0        2 
   4   chr4_83964705     AKia    C    G        0      0        2 
   4   chr4_83964705     AOna    C    G        0      0        2 
   4   chr4_83964705     ASom    C    G        0      0        2 
   4   chr4_83964705     HCab    C    G        1      2        2 
   4   chr4_83964705     HPrz    C    G        1      2        2 
   4   chr4_83964705     ZBoe    C    G        0      0        2 
   4   chr4_83964705     ZGre    C    G        0      0        2 
   4   chr4_83964705     ZHar    C    G        0      0        2 
   4   chr4_83964705   Sample    C    G        0      0        2 
   4   chr4_83972480     AAsi    C    T        0      0        2 
   4   chr4_83972480     AKia    C    T        0      0        2 
   4   chr4_83972480     AOna    C    T        0      0        2 
   4   chr4_83972480     ASom    C    T        0      0        2 
   4   chr4_83972480     HCab    C    T        1      2        2 
   4   chr4_83972480     HPrz    C    T        1      2        2 
   4   chr4_83972480     ZBoe    C    T        0      0        2 
   4   chr4_83972480     ZGre    C    T        0      0        2 
   4   chr4_83972480     ZHar    C    T        0      0        2 
   4   chr4_83972480   Sample    C    T        0      0        2 
   4   chr4_83979985     AAsi    G    A        0      0        2 
   4   chr4_83979985     AKia    G    A        1      2        2 
   4   chr4_83979985     AOna    G    A        1      2        2 
   4   chr4_83979985     ASom    G    A        0      0        2 
   4   chr4_83979985     HCab    G    A        0      0        2 
   4   chr4_83979985     HPrz    G    A        0      0        2 
   4   chr4_83979985     ZBoe    G    A        0      0        2 
   4   chr4_83979985     ZGre    G    A        0      0        2 
   4   chr4_83979985     ZHar    G    A        0      0        2 
   4   chr4_83979985   Sample    G    A        0      0        2 
   4   chr4_83981093     AAsi    T    C        0      0        2 
   4   chr4_83981093     AKia    T    C        0      0        2 
   4   chr4_83981093     AOna    T    C        0      0        2 
   4   chr4_83981093     ASom    T    C        0      0        2 
   4   chr4_83981093     HCab    T    C        0      0        2 
   4   chr4_83981093     HPrz    T    C        0      0        2 
   4   chr4_83981093     ZBoe    T    C      0.5      1        2 
   4   chr4_83981093     ZGre    T    C        0      0        2 
   4   chr4_83981093     ZHar    T    C        0      0        2 
   4   chr4_83981093   Sample    T    C        0      0        2 
   4   chr4_83981772     AAsi    G    T        0      0        2 
   4   chr4_83981772     AKia    G    T        0      0        2 
   4   chr4_83981772     AOna    G    T        0      0        2 
   4   chr4_83981772     ASom    G    T        0      0        2 
   4   chr4_83981772     HCab    G    T        1      2        2 
   4   chr4_83981772     HPrz    G    T        1      2        2 
   4   chr4_83981772     ZBoe    G    T        0      0        2 
   4   chr4_83981772     ZGre    G    T        0      0        2 
   4   chr4_83981772     ZHar    G    T        0      0        2 
   4   chr4_83981772   Sample    G    T        0      0        2 
   4   chr4_83997134     AAsi    C    A        0      0        2 
   4   chr4_83997134     AKia    C    A        0      0        2 
   4   chr4_83997134     AOna    C    A        0      0        2 
   4   chr4_83997134     ASom    C    A        1      2        2 
   4   chr4_83997134     HCab    C    A        0      0        2 
   4   chr4_83997134     HPrz    C    A        0      0        2 
   4   chr4_83997134     ZBoe    C    A        0      0        2 
   4   chr4_83997134     ZGre    C    A        0      0        2 
   4   chr4_83997134     ZHar    C    A        0      0        2 
   4   chr4_83997134   Sample    C    A        0      0        2 
   4   chr4_84016008     AAsi    T    G        0      0        2 
   4   chr4_84016008     AKia    T    G        0      0        2 
   4   chr4_84016008     AOna    T    G        0      0        2 
   4   chr4_84016008     ASom    T    G        0      0        2 
   4   chr4_84016008     HCab    T    G        0      0        2 
   4   chr4_84016008     HPrz    T    G        0      0        2 
   4   chr4_84016008     ZBoe    T    G        0      0        2 
   4   chr4_84016008     ZGre    T    G        0      0        2 
   4   chr4_84016008     ZHar    T    G      0.5      1        2 
   4   chr4_84016008   Sample    T    G        0      0        2 
   4   chr4_84022995     AAsi    G    C        0      0        2 
   4   chr4_84022995     AKia    G    C        0      0        2 
   4   chr4_84022995     AOna    G    C        0      0        2 
   4   chr4_84022995     ASom    G    C        0      0        2 
   4   chr4_84022995     HCab    G    C        1      2        2 
   4   chr4_84022995     HPrz    G    C        1      2        2 
   4   chr4_84022995     ZBoe    G    C        0      0        2 
   4   chr4_84022995     ZGre    G    C        0      0        2 
   4   chr4_84022995     ZHar    G    C        0      0        2 
   4   chr4_84022995   Sample    G    C        0      0        2 
   4   chr4_84029210     AAsi    T    C        0      0        2 
   4   chr4_84029210     AKia    T    C        0      0        2 
   4   chr4_84029210     AOna    T    C        0      0        2 
   4   chr4_84029210     ASom    T    C        0      0        2 
   4   chr4_84029210     HCab    T    C        0      0        2 
   4   chr4_84029210     HPrz    T    C        0      0        2 
   4   chr4_84029210     ZBoe    T    C        0      0        2 
   4   chr4_84029210     ZGre    T    C        0      0        2 
   4   chr4_84029210     ZHar    T    C        1      2        2 
   4   chr4_84029210   Sample    T    C        0      0        2 
   4   chr4_84033185     AAsi    C    T        0      0        2 
   4   chr4_84033185     AKia    C    T        0      0        2 
   4   chr4_84033185     AOna    C    T        0      0        2 
   4   chr4_84033185     ASom    C    T        0      0        2 
   4   chr4_84033185     HCab    C    T        0      0        2 
   4   chr4_84033185     HPrz    C    T        0      0        2 
   4   chr4_84033185     ZBoe    C    T        0      0        2 
   4   chr4_84033185     ZGre    C    T        0      0        2 
   4   chr4_84033185     ZHar    C    T      0.5      1        2 
   4   chr4_84033185   Sample    C    T        0      0        2 
   4   chr4_84055574     AAsi    A    T        0      0        2 
   4   chr4_84055574     AKia    A    T        0      0        2 
   4   chr4_84055574     AOna    A    T        0      0        2 
   4   chr4_84055574     ASom    A    T        0      0        2 
   4   chr4_84055574     HCab    A    T      0.5      1        2 
   4   chr4_84055574     HPrz    A    T        0      0        2 
   4   chr4_84055574     ZBoe    A    T        0      0        2 
   4   chr4_84055574     ZGre    A    T        0      0        2 
   4   chr4_84055574     ZHar    A    T        0      0        2 
   4   chr4_84055574   Sample    A    T        0      0        2 
   4   chr4_84057391     AAsi    A    G        0      0        2 
   4   chr4_84057391     AKia    A    G        0      0        2 
   4   chr4_84057391     AOna    A    G        0      0        2 
   4   chr4_84057391     ASom    A    G        0      0        2 
   4   chr4_84057391     HCab    A    G        0      0        2 
   4   chr4_84057391     HPrz    A    G        0      0        2 
   4   chr4_84057391     ZBoe    A    G      0.5      1        2 
   4   chr4_84057391     ZGre    A    G        0      0        2 
   4   chr4_84057391     ZHar    A    G        0      0        2 
   4   chr4_84057391   Sample    A    G        0      0        2 
   4   chr4_84063999     AAsi    T    C        0      0        2 
   4   chr4_84063999     AKia    T    C        0      0        2 
   4   chr4_84063999     AOna    T    C        0      0        2 
   4   chr4_84063999     ASom    T    C        0      0        2 
   4   chr4_84063999     HCab    T    C        1      2        2 
   4   chr4_84063999     HPrz    T    C        1      2        2 
   4   chr4_84063999     ZBoe    T    C        0      0        2 
   4   chr4_84063999     ZGre    T    C        0      0        2 
   4   chr4_84063999     ZHar    T    C        0      0        2 
   4   chr4_84063999   Sample    T    C        0      0        2 
   4   chr4_84081174     AAsi    C    A        0      0        2 
   4   chr4_84081174     AKia    C    A        0      0        2 
   4   chr4_84081174     AOna    C    A        1      2        2 
   4   chr4_84081174     ASom    C    A        0      0        2 
   4   chr4_84081174     HCab    C    A        0      0        2 
   4   chr4_84081174     HPrz    C    A        0      0        2 
   4   chr4_84081174     ZBoe    C    A        0      0        2 
   4   chr4_84081174     ZGre    C    A        0      0        2 
   4   chr4_84081174     ZHar    C    A        0      0        2 
   4   chr4_84081174   Sample    C    A        0      0        2 
   4   chr4_84081532     AAsi    A    T        0      0        2 
   4   chr4_84081532     AKia    A    T        0      0        2 
   4   chr4_84081532     AOna    A    T        0      0        2 
   4   chr4_84081532     ASom    A    T        0      0        2 
   4   chr4_84081532     HCab    A    T        0      0        2 
   4   chr4_84081532     HPrz    A    T        0      0        2 
   4   chr4_84081532     ZBoe    A    T        0      0        2 
   4   chr4_84081532     ZGre    A    T        1      2        2 
   4   chr4_84081532     ZHar    A    T        0      0        2 
   4   chr4_84081532   Sample    A    T        0      0        2 
   4   chr4_84090358     AAsi    C    T        0      0        2 
   4   chr4_84090358     AKia    C    T        0      0        2 
   4   chr4_84090358     AOna    C    T        0      0        2 
   4   chr4_84090358     ASom    C    T        0      0        2 
   4   chr4_84090358     HCab    C    T        1      2        2 
   4   chr4_84090358     HPrz    C    T        1      2        2 
   4   chr4_84090358     ZBoe    C    T        0      0        2 
   4   chr4_84090358     ZGre    C    T        0      0        2 
   4   chr4_84090358     ZHar    C    T        0      0        2 
   4   chr4_84090358   Sample    C    T        0      0        2 
   4   chr4_84091925     AAsi    G    C        0      0        2 
   4   chr4_84091925     AKia    G    C        0      0        2 
   4   chr4_84091925     AOna    G    C        0      0        2 
   4   chr4_84091925     ASom    G    C        0      0        2 
   4   chr4_84091925     HCab    G    C        0      0        2 
   4   chr4_84091925     HPrz    G    C        0      0        2 
   4   chr4_84091925     ZBoe    G    C      0.5      1        2 
   4   chr4_84091925     ZGre    G    C        0      0        2 
   4   chr4_84091925     ZHar    G    C        0      0        2 
   4   chr4_84091925   Sample    G    C        0      0        2 
   4   chr4_84097916     AAsi    A    C        0      0        2 
   4   chr4_84097916     AKia    A    C        0      0        2 
   4   chr4_84097916     AOna    A    C        0      0        2 
   4   chr4_84097916     ASom    A    C        0      0        2 
   4   chr4_84097916     HCab    A    C        1      2        2 
   4   chr4_84097916     HPrz    A    C        1      2        2 
   4   chr4_84097916     ZBoe    A    C        0      0        2 
   4   chr4_84097916     ZGre    A    C        0      0        2 
   4   chr4_84097916     ZHar    A    C        0      0        2 
   4   chr4_84097916   Sample    A    C        0      0        2 
   4   chr4_84114631     AAsi    G    T        0      0        2 
   4   chr4_84114631     AKia    G    T        0      0        2 
   4   chr4_84114631     AOna    G    T        0      0        2 
   4   chr4_84114631     ASom    G    T        0      0        2 
   4   chr4_84114631     HCab    G    T        1      2        2 
   4   chr4_84114631     HPrz    G    T        1      2        2 
   4   chr4_84114631     ZBoe    G    T        0      0        2 
   4   chr4_84114631     ZGre    G    T        0      0        2 
   4   chr4_84114631     ZHar    G    T        0      0        2 
   4   chr4_84114631   Sample    G    T        0      0        2 
   4   chr4_84122083     AAsi    C    T        0      0        2 
   4   chr4_84122083     AKia    C    T        0      0        2 
   4   chr4_84122083     AOna    C    T        0      0        2 
   4   chr4_84122083     ASom    C    T        0      0        2 
   4   chr4_84122083     HCab    C    T        1      2        2 
   4   chr4_84122083     HPrz    C    T        1      2        2 
   4   chr4_84122083     ZBoe    C    T        0      0        2 
   4   chr4_84122083     ZGre    C    T        0      0        2 
   4   chr4_84122083     ZHar    C    T        0      0        2 
   4   chr4_84122083   Sample    C    T        0      0        2 
   4   chr4_84126986     AAsi    T    A        0      0        2 
   4   chr4_84126986     AKia    T    A        0      0        2 
   4   chr4_84126986     AOna    T    A        0      0        2 
   4   chr4_84126986     ASom    T    A        0      0        2 
   4   chr4_84126986     HCab    T    A      0.5      1        2 
   4   chr4_84126986     HPrz    T    A        0      0        2 
   4   chr4_84126986     ZBoe    T    A        0      0        2 
   4   chr4_84126986     ZGre    T    A        0      0        2 
   4   chr4_84126986     ZHar    T    A        0      0        2 
   4   chr4_84126986   Sample    T    A        0      0        2 
   4   chr4_84127736     AAsi    C    T        0      0        2 
   4   chr4_84127736     AKia    C    T        0      0        2 
   4   chr4_84127736     AOna    C    T        0      0        2 
   4   chr4_84127736     ASom    C    T        0      0        2 
   4   chr4_84127736     HCab    C    T      0.5      1        2 
   4   chr4_84127736     HPrz    C    T        0      0        2 
   4   chr4_84127736     ZBoe    C    T        0      0        2 
   4   chr4_84127736     ZGre    C    T        0      0        2 
   4   chr4_84127736     ZHar    C    T        0      0        2 
   4   chr4_84127736   Sample    C    T        0      0        2 
   4   chr4_84139333     AAsi    G    T        0      0        2 
   4   chr4_84139333     AKia    G    T        0      0        2 
   4   chr4_84139333     AOna    G    T        0      0        2 
   4   chr4_84139333     ASom    G    T        0      0        2 
   4   chr4_84139333     HCab    G    T        0      0        2 
   4   chr4_84139333     HPrz    G    T        0      0        2 
   4   chr4_84139333     ZBoe    G    T        1      2        2 
   4   chr4_84139333     ZGre    G    T        1      2        2 
   4   chr4_84139333     ZHar    G    T        0      0        2 
   4   chr4_84139333   Sample    G    T        0      0        2 
   4   chr4_84139581     AAsi    G    A        0      0        2 
   4   chr4_84139581     AKia    G    A        0      0        2 
   4   chr4_84139581     AOna    G    A        0      0        2 
   4   chr4_84139581     ASom    G    A        0      0        2 
   4   chr4_84139581     HCab    G    A        1      2        2 
   4   chr4_84139581     HPrz    G    A        1      2        2 
   4   chr4_84139581     ZBoe    G    A        0      0        2 
   4   chr4_84139581     ZGre    G    A        0      0        2 
   4   chr4_84139581     ZHar    G    A        0      0        2 
   4   chr4_84139581   Sample    G    A        0      0        2 
   4   chr4_84155886     AAsi    A    G        0      0        2 
   4   chr4_84155886     AKia    A    G        0      0        2 
   4   chr4_84155886     AOna    A    G        0      0        2 
   4   chr4_84155886     ASom    A    G        1      2        2 
   4   chr4_84155886     HCab    A    G        0      0        2 
   4   chr4_84155886     HPrz    A    G        0      0        2 
   4   chr4_84155886     ZBoe    A    G        0      0        2 
   4   chr4_84155886     ZGre    A    G        0      0        2 
   4   chr4_84155886     ZHar    A    G        0      0        2 
   4   chr4_84155886   Sample    A    G        0      0        2 
   4   chr4_84158336     AAsi    G    A        0      0        2 
   4   chr4_84158336     AKia    G    A        0      0        2 
   4   chr4_84158336     AOna    G    A        0      0        2 
   4   chr4_84158336     ASom    G    A        0      0        2 
   4   chr4_84158336     HCab    G    A        0      0        2 
   4   chr4_84158336     HPrz    G    A        0      0        2 
   4   chr4_84158336     ZBoe    G    A      0.5      1        2 
   4   chr4_84158336     ZGre    G    A        0      0        2 
   4   chr4_84158336     ZHar    G    A        0      0        2 
   4   chr4_84158336   Sample    G    A        0      0        2 
   4   chr4_84164075     AAsi    G    A        0      0        2 
   4   chr4_84164075     AKia    G    A        1      2        2 
   4   chr4_84164075     AOna    G    A        1      2        2 
   4   chr4_84164075     ASom    G    A        0      0        2 
   4   chr4_84164075     HCab    G    A        0      0        2 
   4   chr4_84164075     HPrz    G    A        0      0        2 
   4   chr4_84164075     ZBoe    G    A        0      0        2 
   4   chr4_84164075     ZGre    G    A        0      0        2 
   4   chr4_84164075     ZHar    G    A        0      0        2 
   4   chr4_84164075   Sample    G    A        0      0        2 
   4   chr4_84164578     AAsi    A    G        0      0        2 
   4   chr4_84164578     AKia    A    G        0      0        2 
   4   chr4_84164578     AOna    A    G        0      0        2 
   4   chr4_84164578     ASom    A    G        0      0        2 
   4   chr4_84164578     HCab    A    G        0      0        2 
   4   chr4_84164578     HPrz    A    G        0      0        2 
   4   chr4_84164578     ZBoe    A    G      0.5      1        2 
   4   chr4_84164578     ZGre    A    G        0      0        2 
   4   chr4_84164578     ZHar    A    G        0      0        2 
   4   chr4_84164578   Sample    A    G        0      0        2 
   4   chr4_84169276     AAsi    A    G        0      0        2 
   4   chr4_84169276     AKia    A    G        0      0        2 
   4   chr4_84169276     AOna    A    G        0      0        2 
   4   chr4_84169276     ASom    A    G        0      0        2 
   4   chr4_84169276     HCab    A    G        1      2        2 
   4   chr4_84169276     HPrz    A    G        1      2        2 
   4   chr4_84169276     ZBoe    A    G        0      0        2 
   4   chr4_84169276     ZGre    A    G        0      0        2 
   4   chr4_84169276     ZHar    A    G        0      0        2 
   4   chr4_84169276   Sample    A    G        0      0        2 
   4   chr4_84172833     AAsi    A    G        0      0        2 
   4   chr4_84172833     AKia    A    G        0      0        2 
   4   chr4_84172833     AOna    A    G        0      0        2 
   4   chr4_84172833     ASom    A    G        0      0        2 
   4   chr4_84172833     HCab    A    G        0      0        2 
   4   chr4_84172833     HPrz    A    G        0      0        2 
   4   chr4_84172833     ZBoe    A    G      0.5      1        2 
   4   chr4_84172833     ZGre    A    G        0      0        2 
   4   chr4_84172833     ZHar    A    G        0      0        2 
   4   chr4_84172833   Sample    A    G        0      0        2 
   4   chr4_84172839     AAsi    G    C        0      0        2 
   4   chr4_84172839     AKia    G    C        0      0        2 
   4   chr4_84172839     AOna    G    C        0      0        2 
   4   chr4_84172839     ASom    G    C        0      0        2 
   4   chr4_84172839     HCab    G    C        0      0        2 
   4   chr4_84172839     HPrz    G    C        0      0        2 
   4   chr4_84172839     ZBoe    G    C        0      0        2 
   4   chr4_84172839     ZGre    G    C        1      2        2 
   4   chr4_84172839     ZHar    G    C        0      0        2 
   4   chr4_84172839   Sample    G    C        0      0        2 
   4   chr4_84183629     AAsi    G    A        0      0        2 
   4   chr4_84183629     AKia    G    A        0      0        2 
   4   chr4_84183629     AOna    G    A        0      0        2 
   4   chr4_84183629     ASom    G    A        0      0        2 
   4   chr4_84183629     HCab    G    A        1      2        2 
   4   chr4_84183629     HPrz    G    A        1      2        2 
   4   chr4_84183629     ZBoe    G    A        0      0        2 
   4   chr4_84183629     ZGre    G    A        0      0        2 
   4   chr4_84183629     ZHar    G    A        0      0        2 
   4   chr4_84183629   Sample    G    A        0      0        2 
   4   chr4_84200737     AAsi    A    G        0      0        2 
   4   chr4_84200737     AKia    A    G        0      0        2 
   4   chr4_84200737     AOna    A    G        0      0        2 
   4   chr4_84200737     ASom    A    G        0      0        2 
   4   chr4_84200737     HCab    A    G        0      0        2 
   4   chr4_84200737     HPrz    A    G        0      0        2 
   4   chr4_84200737     ZBoe    A    G        0      0        2 
   4   chr4_84200737     ZGre    A    G        1      2        2 
   4   chr4_84200737     ZHar    A    G        0      0        2 
   4   chr4_84200737   Sample    A    G        0      0        2 
   4   chr4_84201035     AAsi    G    C        0      0        2 
   4   chr4_84201035     AKia    G    C        0      0        2 
   4   chr4_84201035     AOna    G    C        0      0        2 
   4   chr4_84201035     ASom    G    C        0      0        2 
   4   chr4_84201035     HCab    G    C        0      0        2 
   4   chr4_84201035     HPrz    G    C        0      0        2 
   4   chr4_84201035     ZBoe    G    C        1      2        2 
   4   chr4_84201035     ZGre    G    C        0      0        2 
   4   chr4_84201035     ZHar    G    C        0      0        2 
   4   chr4_84201035   Sample    G    C        0      0        2 
   4   chr4_84208610     AAsi    G    A        0      0        2 
   4   chr4_84208610     AKia    G    A        0      0        2 
   4   chr4_84208610     AOna    G    A        0      0        2 
   4   chr4_84208610     ASom    G    A        0      0        2 
   4   chr4_84208610     HCab    G    A        1      2        2 
   4   chr4_84208610     HPrz    G    A        1      2        2 
   4   chr4_84208610     ZBoe    G    A        0      0        2 
   4   chr4_84208610     ZGre    G    A        0      0        2 
   4   chr4_84208610     ZHar    G    A        0      0        2 
   4   chr4_84208610   Sample    G    A        0      0        2 
   4   chr4_84209188     AAsi    T    C        0      0        2 
   4   chr4_84209188     AKia    T    C        0      0        2 
   4   chr4_84209188     AOna    T    C        0      0        2 
   4   chr4_84209188     ASom    T    C        0      0        2 
   4   chr4_84209188     HCab    T    C        0      0        2 
   4   chr4_84209188     HPrz    T    C        0      0        2 
   4   chr4_84209188     ZBoe    T    C        0      0        2 
   4   chr4_84209188     ZGre    T    C        0      0        2 
   4   chr4_84209188     ZHar    T    C      0.5      1        2 
   4   chr4_84209188   Sample    T    C        0      0        2 
   4   chr4_84217524     AAsi    A    G        0      0        2 
   4   chr4_84217524     AKia    A    G        0      0        2 
   4   chr4_84217524     AOna    A    G        1      2        2 
   4   chr4_84217524     ASom    A    G        0      0        2 
   4   chr4_84217524     HCab    A    G        0      0        2 
   4   chr4_84217524     HPrz    A    G        0      0        2 
   4   chr4_84217524     ZBoe    A    G        0      0        2 
   4   chr4_84217524     ZGre    A    G        0      0        2 
   4   chr4_84217524     ZHar    A    G        0      0        2 
   4   chr4_84217524   Sample    A    G        0      0        2 
   4   chr4_84217869     AAsi    C    T        0      0        2 
   4   chr4_84217869     AKia    C    T        0      0        2 
   4   chr4_84217869     AOna    C    T        0      0        2 
   4   chr4_84217869     ASom    C    T        0      0        2 
   4   chr4_84217869     HCab    C    T        0      0        2 
   4   chr4_84217869     HPrz    C    T        0      0        2 
   4   chr4_84217869     ZBoe    C    T        0      0        2 
   4   chr4_84217869     ZGre    C    T        1      2        2 
   4   chr4_84217869     ZHar    C    T        0      0        2 
   4   chr4_84217869   Sample    C    T        0      0        2 
   4   chr4_84229414     AAsi    A    G        0      0        2 
   4   chr4_84229414     AKia    A    G        0      0        2 
   4   chr4_84229414     AOna    A    G        0      0        2 
   4   chr4_84229414     ASom    A    G        0      0        2 
   4   chr4_84229414     HCab    A    G        1      2        2 
   4   chr4_84229414     HPrz    A    G        1      2        2 
   4   chr4_84229414     ZBoe    A    G        0      0        2 
   4   chr4_84229414     ZGre    A    G        0      0        2 
   4   chr4_84229414     ZHar    A    G        0      0        2 
   4   chr4_84229414   Sample    A    G        0      0        2 
   4   chr4_84235831     AAsi    A    G        0      0        2 
   4   chr4_84235831     AKia    A    G        0      0        2 
   4   chr4_84235831     AOna    A    G        0      0        2 
   4   chr4_84235831     ASom    A    G        0      0        2 
   4   chr4_84235831     HCab    A    G        0      0        2 
   4   chr4_84235831     HPrz    A    G        0      0        2 
   4   chr4_84235831     ZBoe    A    G        0      0        2 
   4   chr4_84235831     ZGre    A    G        1      2        2 
   4   chr4_84235831     ZHar    A    G        1      2        2 
   4   chr4_84235831   Sample    A    G        0      0        2 
   4   chr4_84236626     AAsi    G    A        0      0        2 
   4   chr4_84236626     AKia    G    A        0      0        2 
   4   chr4_84236626     AOna    G    A        0      0        2 
   4   chr4_84236626     ASom    G    A        0      0        2 
   4   chr4_84236626     HCab    G    A        0      0        2 
   4   chr4_84236626     HPrz    G    A        0      0        2 
   4   chr4_84236626     ZBoe    G    A        0      0        2 
   4   chr4_84236626     ZGre    G    A        0      0        2 
   4   chr4_84236626     ZHar    G    A      0.5      1        2 
   4   chr4_84236626   Sample    G    A        0      0        2 
   4   chr4_84255078     AAsi    T    C        0      0        2 
   4   chr4_84255078     AKia    T    C        0      0        2 
   4   chr4_84255078     AOna    T    C        0      0        2 
   4   chr4_84255078     ASom    T    C        0      0        2 
   4   chr4_84255078     HCab    T    C        0      0        2 
   4   chr4_84255078     HPrz    T    C      0.5      1        2 
   4   chr4_84255078     ZBoe    T    C        0      0        2 
   4   chr4_84255078     ZGre    T    C        0      0        2 
   4   chr4_84255078     ZHar    T    C        0      0        2 
   4   chr4_84255078   Sample    T    C        0      0        2 
   4   chr4_84268081     AAsi    T    C        0      0        2 
   4   chr4_84268081     AKia    T    C        0      0        2 
   4   chr4_84268081     AOna    T    C        0      0        2 
   4   chr4_84268081     ASom    T    C        0      0        2 
   4   chr4_84268081     HCab    T    C        0      0        2 
   4   chr4_84268081     HPrz    T    C        0      0        2 
   4   chr4_84268081     ZBoe    T    C        0      0        2 
   4   chr4_84268081     ZGre    T    C        0      0        2 
   4   chr4_84268081     ZHar    T    C        1      2        2 
   4   chr4_84268081   Sample    T    C        0      0        2 
   4   chr4_84270189     AAsi    A    G        0      0        2 
   4   chr4_84270189     AKia    A    G        0      0        2 
   4   chr4_84270189     AOna    A    G        0      0        2 
   4   chr4_84270189     ASom    A    G        0      0        2 
   4   chr4_84270189     HCab    A    G        1      2        2 
   4   chr4_84270189     HPrz    A    G        1      2        2 
   4   chr4_84270189     ZBoe    A    G        0      0        2 
   4   chr4_84270189     ZGre    A    G        0      0        2 
   4   chr4_84270189     ZHar    A    G        0      0        2 
   4   chr4_84270189   Sample    A    G        0      0        2 
   4   chr4_84274797     AAsi    G    C        0      0        2 
   4   chr4_84274797     AKia    G    C        0      0        2 
   4   chr4_84274797     AOna    G    C        0      0        2 
   4   chr4_84274797     ASom    G    C        0      0        2 
   4   chr4_84274797     HCab    G    C        0      0        2 
   4   chr4_84274797     HPrz    G    C      0.5      1        2 
   4   chr4_84274797     ZBoe    G    C        0      0        2 
   4   chr4_84274797     ZGre    G    C        0      0        2 
   4   chr4_84274797     ZHar    G    C        0      0        2 
   4   chr4_84274797   Sample    G    C        0      0        2 
   4   chr4_84283165     AAsi    T    C        0      0        2 
   4   chr4_84283165     AKia    T    C        0      0        2 
   4   chr4_84283165     AOna    T    C        0      0        2 
   4   chr4_84283165     ASom    T    C        0      0        2 
   4   chr4_84283165     HCab    T    C        1      2        2 
   4   chr4_84283165     HPrz    T    C        1      2        2 
   4   chr4_84283165     ZBoe    T    C        0      0        2 
   4   chr4_84283165     ZGre    T    C        0      0        2 
   4   chr4_84283165     ZHar    T    C        0      0        2 
   4   chr4_84283165   Sample    T    C        0      0        2 
   4   chr4_84285015     AAsi    G    A        0      0        2 
   4   chr4_84285015     AKia    G    A        0      0        2 
   4   chr4_84285015     AOna    G    A        0      0        2 
   4   chr4_84285015     ASom    G    A        0      0        2 
   4   chr4_84285015     HCab    G    A        0      0        2 
   4   chr4_84285015     HPrz    G    A        0      0        2 
   4   chr4_84285015     ZBoe    G    A      0.5      1        2 
   4   chr4_84285015     ZGre    G    A        0      0        2 
   4   chr4_84285015     ZHar    G    A        0      0        2 
   4   chr4_84285015   Sample    G    A        0      0        2 
   4   chr4_84287401     AAsi    C    T        0      0        2 
   4   chr4_84287401     AKia    C    T        0      0        2 
   4   chr4_84287401     AOna    C    T        1      2        2 
   4   chr4_84287401     ASom    C    T        0      0        2 
   4   chr4_84287401     HCab    C    T        0      0        2 
   4   chr4_84287401     HPrz    C    T        0      0        2 
   4   chr4_84287401     ZBoe    C    T        0      0        2 
   4   chr4_84287401     ZGre    C    T        0      0        2 
   4   chr4_84287401     ZHar    C    T        0      0        2 
   4   chr4_84287401   Sample    C    T        0      0        2 
   4   chr4_84289235     AAsi    T    G        0      0        2 
   4   chr4_84289235     AKia    T    G        0      0        2 
   4   chr4_84289235     AOna    T    G        0      0        2 
   4   chr4_84289235     ASom    T    G        0      0        2 
   4   chr4_84289235     HCab    T    G        0      0        2 
   4   chr4_84289235     HPrz    T    G        0      0        2 
   4   chr4_84289235     ZBoe    T    G        0      0        2 
   4   chr4_84289235     ZGre    T    G        0      0        2 
   4   chr4_84289235     ZHar    T    G      0.5      1        2 
   4   chr4_84289235   Sample    T    G        0      0        2 
   4   chr4_84311523     AAsi    T    C        0      0        2 
   4   chr4_84311523     AKia    T    C        0      0        2 
   4   chr4_84311523     AOna    T    C        1      2        2 
   4   chr4_84311523     ASom    T    C        0      0        2 
   4   chr4_84311523     HCab    T    C        0      0        2 
   4   chr4_84311523     HPrz    T    C        0      0        2 
   4   chr4_84311523     ZBoe    T    C        0      0        2 
   4   chr4_84311523     ZGre    T    C        0      0        2 
   4   chr4_84311523     ZHar    T    C        0      0        2 
   4   chr4_84311523   Sample    T    C        0      0        2 
   4   chr4_84315322     AAsi    C    T        0      0        2 
   4   chr4_84315322     AKia    C    T        0      0        2 
   4   chr4_84315322     AOna    C    T        0      0        2 
   4   chr4_84315322     ASom    C    T        0      0        2 
   4   chr4_84315322     HCab    C    T        0      0        2 
   4   chr4_84315322     HPrz    C    T        0      0        2 
   4   chr4_84315322     ZBoe    C    T        0      0        2 
   4   chr4_84315322     ZGre    C    T        1      2        2 
   4   chr4_84315322     ZHar    C    T        0      0        2 
   4   chr4_84315322   Sample    C    T        0      0        2 
   4   chr4_84317789     AAsi    A    G        0      0        2 
   4   chr4_84317789     AKia    A    G        0      0        2 
   4   chr4_84317789     AOna    A    G        0      0        2 
   4   chr4_84317789     ASom    A    G        0      0        2 
   4   chr4_84317789     HCab    A    G        0      0        2 
   4   chr4_84317789     HPrz    A    G        0      0        2 
   4   chr4_84317789     ZBoe    A    G        0      0        2 
   4   chr4_84317789     ZGre    A    G        0      0        2 
   4   chr4_84317789     ZHar    A    G      0.5      1        2 
   4   chr4_84317789   Sample    A    G        0      0        2 
   4   chr4_84325976     AAsi    A    G        0      0        2 
   4   chr4_84325976     AKia    A    G        0      0        2 
   4   chr4_84325976     AOna    A    G        0      0        2 
   4   chr4_84325976     ASom    A    G        0      0        2 
   4   chr4_84325976     HCab    A    G        0      0        2 
   4   chr4_84325976     HPrz    A    G        0      0        2 
   4   chr4_84325976     ZBoe    A    G        0      0        2 
   4   chr4_84325976     ZGre    A    G        0      0        2 
   4   chr4_84325976     ZHar    A    G        1      2        2 
   4   chr4_84325976   Sample    A    G        0      0        2 
   4   chr4_84335191     AAsi    C    T        0      0        2 
   4   chr4_84335191     AKia    C    T      0.5      1        2 
   4   chr4_84335191     AOna    C    T        1      2        2 
   4   chr4_84335191     ASom    C    T        0      0        2 
   4   chr4_84335191     HCab    C    T        0      0        2 
   4   chr4_84335191     HPrz    C    T        0      0        2 
   4   chr4_84335191     ZBoe    C    T        0      0        2 
   4   chr4_84335191     ZGre    C    T        0      0        2 
   4   chr4_84335191     ZHar    C    T        0      0        2 
   4   chr4_84335191   Sample    C    T        0      0        2 
   4   chr4_84357689     AAsi    G    T        0      0        2 
   4   chr4_84357689     AKia    G    T        0      0        2 
   4   chr4_84357689     AOna    G    T        0      0        2 
   4   chr4_84357689     ASom    G    T        0      0        2 
   4   chr4_84357689     HCab    G    T        0      0        2 
   4   chr4_84357689     HPrz    G    T        0      0        2 
   4   chr4_84357689     ZBoe    G    T        1      2        2 
   4   chr4_84357689     ZGre    G    T        0      0        2 
   4   chr4_84357689     ZHar    G    T        0      0        2 
   4   chr4_84357689   Sample    G    T        0      0        2 
   4   chr4_84361343     AAsi    G    T        0      0        2 
   4   chr4_84361343     AKia    G    T        0      0        2 
   4   chr4_84361343     AOna    G    T        0      0        2 
   4   chr4_84361343     ASom    G    T        0      0        2 
   4   chr4_84361343     HCab    G    T        0      0        2 
   4   chr4_84361343     HPrz    G    T        0      0        2 
   4   chr4_84361343     ZBoe    G    T        1      2        2 
   4   chr4_84361343     ZGre    G    T        0      0        2 
   4   chr4_84361343     ZHar    G    T        0      0        2 
   4   chr4_84361343   Sample    G    T        0      0        2 
   4   chr4_84373882     AAsi    A    G        0      0        2 
   4   chr4_84373882     AKia    A    G        0      0        2 
   4   chr4_84373882     AOna    A    G        0      0        2 
   4   chr4_84373882     ASom    A    G        0      0        2 
   4   chr4_84373882     HCab    A    G        1      2        2 
   4   chr4_84373882     HPrz    A    G        1      2        2 
   4   chr4_84373882     ZBoe    A    G        0      0        2 
   4   chr4_84373882     ZGre    A    G        0      0        2 
   4   chr4_84373882     ZHar    A    G        0      0        2 
   4   chr4_84373882   Sample    A    G        0      0        2 
   4   chr4_84383756     AAsi    G    T        0      0        2 
   4   chr4_84383756     AKia    G    T        0      0        2 
   4   chr4_84383756     AOna    G    T        0      0        2 
   4   chr4_84383756     ASom    G    T        0      0        2 
   4   chr4_84383756     HCab    G    T      0.5      1        2 
   4   chr4_84383756     HPrz    G    T        0      0        2 
   4   chr4_84383756     ZBoe    G    T        0      0        2 
   4   chr4_84383756     ZGre    G    T        0      0        2 
   4   chr4_84383756     ZHar    G    T        0      0        2 
   4   chr4_84383756   Sample    G    T        0      0        2 
   4   chr4_84389989     AAsi    C    A        0      0        2 
   4   chr4_84389989     AKia    C    A        0      0        2 
   4   chr4_84389989     AOna    C    A        0      0        2 
   4   chr4_84389989     ASom    C    A        0      0        2 
   4   chr4_84389989     HCab    C    A        0      0        2 
   4   chr4_84389989     HPrz    C    A        0      0        2 
   4   chr4_84389989     ZBoe    C    A        0      0        2 
   4   chr4_84389989     ZGre    C    A        0      0        2 
   4   chr4_84389989     ZHar    C    A      0.5      1        2 
   4   chr4_84389989   Sample    C    A        0      0        2 
   4   chr4_84398473     AAsi    A    G        1      2        2 
   4   chr4_84398473     AKia    A    G        0      0        2 
   4   chr4_84398473     AOna    A    G        0      0        2 
   4   chr4_84398473     ASom    A    G        1      2        2 
   4   chr4_84398473     HCab    A    G        0      0        2 
   4   chr4_84398473     HPrz    A    G        0      0        2 
   4   chr4_84398473     ZBoe    A    G        0      0        2 
   4   chr4_84398473     ZGre    A    G        0      0        2 
   4   chr4_84398473     ZHar    A    G        0      0        2 
   4   chr4_84398473   Sample    A    G        0      0        2 
   4   chr4_84398953     AAsi    C    T        0      0        2 
   4   chr4_84398953     AKia    C    T        0      0        2 
   4   chr4_84398953     AOna    C    T        0      0        2 
   4   chr4_84398953     ASom    C    T        0      0        2 
   4   chr4_84398953     HCab    C    T        0      0        2 
   4   chr4_84398953     HPrz    C    T        0      0        2 
   4   chr4_84398953     ZBoe    C    T        0      0        2 
   4   chr4_84398953     ZGre    C    T        1      2        2 
   4   chr4_84398953     ZHar    C    T        0      0        2 
   4   chr4_84398953   Sample    C    T        0      0        2 
   4   chr4_84405421     AAsi    T    C        0      0        2 
   4   chr4_84405421     AKia    T    C        0      0        2 
   4   chr4_84405421     AOna    T    C        0      0        2 
   4   chr4_84405421     ASom    T    C        0      0        2 
   4   chr4_84405421     HCab    T    C        0      0        2 
   4   chr4_84405421     HPrz    T    C        0      0        2 
   4   chr4_84405421     ZBoe    T    C      0.5      1        2 
   4   chr4_84405421     ZGre    T    C        0      0        2 
   4   chr4_84405421     ZHar    T    C        0      0        2 
   4   chr4_84405421   Sample    T    C        0      0        2 
   4   chr4_84409961     AAsi    C    T        1      2        2 
   4   chr4_84409961     AKia    C    T        0      0        2 
   4   chr4_84409961     AOna    C    T        0      0        2 
   4   chr4_84409961     ASom    C    T        1      2        2 
   4   chr4_84409961     HCab    C    T        0      0        2 
   4   chr4_84409961     HPrz    C    T        0      0        2 
   4   chr4_84409961     ZBoe    C    T        0      0        2 
   4   chr4_84409961     ZGre    C    T        0      0        2 
   4   chr4_84409961     ZHar    C    T        0      0        2 
   4   chr4_84409961   Sample    C    T        1      2        2 
   4   chr4_84414069     AAsi    A    C        0      0        2 
   4   chr4_84414069     AKia    A    C        0      0        2 
   4   chr4_84414069     AOna    A    C        0      0        2 
   4   chr4_84414069     ASom    A    C        0      0        2 
   4   chr4_84414069     HCab    A    C        0      0        2 
   4   chr4_84414069     HPrz    A    C        0      0        2 
   4   chr4_84414069     ZBoe    A    C        0      0        2 
   4   chr4_84414069     ZGre    A    C        0      0        2 
   4   chr4_84414069     ZHar    A    C      0.5      1        2 
   4   chr4_84414069   Sample    A    C        0      0        2 
   4   chr4_84417415     AAsi    A    G        0      0        2 
   4   chr4_84417415     AKia    A    G        1      2        2 
   4   chr4_84417415     AOna    A    G        1      2        2 
   4   chr4_84417415     ASom    A    G        0      0        2 
   4   chr4_84417415     HCab    A    G        0      0        2 
   4   chr4_84417415     HPrz    A    G        0      0        2 
   4   chr4_84417415     ZBoe    A    G        0      0        2 
   4   chr4_84417415     ZGre    A    G        0      0        2 
   4   chr4_84417415     ZHar    A    G        0      0        2 
   4   chr4_84417415   Sample    A    G        0      0        2 
   4   chr4_84421951     AAsi    G    A        0      0        2 
   4   chr4_84421951     AKia    G    A        0      0        2 
   4   chr4_84421951     AOna    G    A        0      0        2 
   4   chr4_84421951     ASom    G    A        0      0        2 
   4   chr4_84421951     HCab    G    A        0      0        2 
   4   chr4_84421951     HPrz    G    A      0.5      1        2 
   4   chr4_84421951     ZBoe    G    A        0      0        2 
   4   chr4_84421951     ZGre    G    A        0      0        2 
   4   chr4_84421951     ZHar    G    A        0      0        2 
   4   chr4_84421951   Sample    G    A        0      0        2 
   4   chr4_84429567     AAsi    T    C        0      0        2 
   4   chr4_84429567     AKia    T    C        1      2        2 
   4   chr4_84429567     AOna    T    C        0      0        2 
   4   chr4_84429567     ASom    T    C        0      0        2 
   4   chr4_84429567     HCab    T    C        0      0        2 
   4   chr4_84429567     HPrz    T    C        0      0        2 
   4   chr4_84429567     ZBoe    T    C        0      0        2 
   4   chr4_84429567     ZGre    T    C        0      0        2 
   4   chr4_84429567     ZHar    T    C        0      0        2 
   4   chr4_84429567   Sample    T    C        0      0        2 
   4   chr4_84436953     AAsi    G    A        1      2        2 
   4   chr4_84436953     AKia    G    A        0      0        2 
   4   chr4_84436953     AOna    G    A        0      0        2 
   4   chr4_84436953     ASom    G    A        1      2        2 
   4   chr4_84436953     HCab    G    A        0      0        2 
   4   chr4_84436953     HPrz    G    A        0      0        2 
   4   chr4_84436953     ZBoe    G    A        0      0        2 
   4   chr4_84436953     ZGre    G    A        0      0        2 
   4   chr4_84436953     ZHar    G    A        0      0        2 
   4   chr4_84436953   Sample    G    A        1      2        2 
   4   chr4_84439441     AAsi    C    T        0      0        2 
   4   chr4_84439441     AKia    C    T        0      0        2 
   4   chr4_84439441     AOna    C    T        0      0        2 
   4   chr4_84439441     ASom    C    T        0      0        2 
   4   chr4_84439441     HCab    C    T        1      2        2 
   4   chr4_84439441     HPrz    C    T        1      2        2 
   4   chr4_84439441     ZBoe    C    T        0      0        2 
   4   chr4_84439441     ZGre    C    T        0      0        2 
   4   chr4_84439441     ZHar    C    T        0      0        2 
   4   chr4_84439441   Sample    C    T        0      0        2 
   4   chr4_84440415     AAsi    T    C        0      0        2 
   4   chr4_84440415     AKia    T    C        0      0        2 
   4   chr4_84440415     AOna    T    C        0      0        2 
   4   chr4_84440415     ASom    T    C        0      0        2 
   4   chr4_84440415     HCab    T    C        0      0        2 
   4   chr4_84440415     HPrz    T    C        0      0        2 
   4   chr4_84440415     ZBoe    T    C        0      0        2 
   4   chr4_84440415     ZGre    T    C        0      0        2 
   4   chr4_84440415     ZHar    T    C        1      2        2 
   4   chr4_84440415   Sample    T    C        0      0        2 
   4   chr4_84445202     AAsi    A    G        0      0        2 
   4   chr4_84445202     AKia    A    G        1      2        2 
   4   chr4_84445202     AOna    A    G        0      0        2 
   4   chr4_84445202     ASom    A    G        0      0        2 
   4   chr4_84445202     HCab    A    G        0      0        2 
   4   chr4_84445202     HPrz    A    G        0      0        2 
   4   chr4_84445202     ZBoe    A    G        0      0        2 
   4   chr4_84445202     ZGre    A    G        0      0        2 
   4   chr4_84445202     ZHar    A    G        0      0        2 
   4   chr4_84445202   Sample    A    G        0      0        2 
   4   chr4_84457962     AAsi    A    G        0      0        2 
   4   chr4_84457962     AKia    A    G        0      0        2 
   4   chr4_84457962     AOna    A    G        0      0        2 
   4   chr4_84457962     ASom    A    G      0.5      1        2 
   4   chr4_84457962     HCab    A    G        0      0        2 
   4   chr4_84457962     HPrz    A    G        0      0        2 
   4   chr4_84457962     ZBoe    A    G        0      0        2 
   4   chr4_84457962     ZGre    A    G        0      0        2 
   4   chr4_84457962     ZHar    A    G        0      0        2 
   4   chr4_84457962   Sample    A    G        0      0        2 
   4   chr4_84461378     AAsi    A    G        0      0        2 
   4   chr4_84461378     AKia    A    G        0      0        2 
   4   chr4_84461378     AOna    A    G        0      0        2 
   4   chr4_84461378     ASom    A    G        0      0        2 
   4   chr4_84461378     HCab    A    G        0      0        2 
   4   chr4_84461378     HPrz    A    G      0.5      1        2 
   4   chr4_84461378     ZBoe    A    G        0      0        2 
   4   chr4_84461378     ZGre    A    G        0      0        2 
   4   chr4_84461378     ZHar    A    G        0      0        2 
   4   chr4_84461378   Sample    A    G        0      0        2 
   4   chr4_84467629     AAsi    T    C        0      0        2 
   4   chr4_84467629     AKia    T    C        0      0        2 
   4   chr4_84467629     AOna    T    C        0      0        2 
   4   chr4_84467629     ASom    T    C        0      0        2 
   4   chr4_84467629     HCab    T    C        0      0        2 
   4   chr4_84467629     HPrz    T    C        0      0        2 
   4   chr4_84467629     ZBoe    T    C        0      0        2 
   4   chr4_84467629     ZGre    T    C        0      0        2 
   4   chr4_84467629     ZHar    T    C        1      2        2 
   4   chr4_84467629   Sample    T    C        0      0        2 
   4   chr4_84469681     AAsi    A    G        0      0        2 
   4   chr4_84469681     AKia    A    G        0      0        2 
   4   chr4_84469681     AOna    A    G        0      0        2 
   4   chr4_84469681     ASom    A    G        0      0        2 
   4   chr4_84469681     HCab    A    G        1      2        2 
   4   chr4_84469681     HPrz    A    G        1      2        2 
   4   chr4_84469681     ZBoe    A    G        0      0        2 
   4   chr4_84469681     ZGre    A    G        0      0        2 
   4   chr4_84469681     ZHar    A    G        0      0        2 
   4   chr4_84469681   Sample    A    G        0      0        2 
   4   chr4_84470848     AAsi    C    T        0      0        2 
   4   chr4_84470848     AKia    C    T        0      0        2 
   4   chr4_84470848     AOna    C    T        0      0        2 
   4   chr4_84470848     ASom    C    T        0      0        2 
   4   chr4_84470848     HCab    C    T        1      2        2 
   4   chr4_84470848     HPrz    C    T        1      2        2 
   4   chr4_84470848     ZBoe    C    T        0      0        2 
   4   chr4_84470848     ZGre    C    T        0      0        2 
   4   chr4_84470848     ZHar    C    T        0      0        2 
   4   chr4_84470848   Sample    C    T        0      0        2 
   4   chr4_84471868     AAsi    G    A        0      0        2 
   4   chr4_84471868     AKia    G    A        0      0        2 
   4   chr4_84471868     AOna    G    A        0      0        2 
   4   chr4_84471868     ASom    G    A        0      0        2 
   4   chr4_84471868     HCab    G    A        1      2        2 
   4   chr4_84471868     HPrz    G    A        1      2        2 
   4   chr4_84471868     ZBoe    G    A        0      0        2 
   4   chr4_84471868     ZGre    G    A        0      0        2 
   4   chr4_84471868     ZHar    G    A        0      0        2 
   4   chr4_84471868   Sample    G    A        0      0        2 
   4   chr4_84473246     AAsi    C    G        0      0        2 
   4   chr4_84473246     AKia    C    G        0      0        2 
   4   chr4_84473246     AOna    C    G        0      0        2 
   4   chr4_84473246     ASom    C    G        0      0        2 
   4   chr4_84473246     HCab    C    G        0      0        2 
   4   chr4_84473246     HPrz    C    G        0      0        2 
   4   chr4_84473246     ZBoe    C    G        0      0        2 
   4   chr4_84473246     ZGre    C    G        1      2        2 
   4   chr4_84473246     ZHar    C    G        0      0        2 
   4   chr4_84473246   Sample    C    G        0      0        2 
   4   chr4_84480425     AAsi    C    G        0      0        2 
   4   chr4_84480425     AKia    C    G        0      0        2 
   4   chr4_84480425     AOna    C    G        0      0        2 
   4   chr4_84480425     ASom    C    G        0      0        2 
   4   chr4_84480425     HCab    C    G        1      2        2 
   4   chr4_84480425     HPrz    C    G        1      2        2 
   4   chr4_84480425     ZBoe    C    G        0      0        2 
   4   chr4_84480425     ZGre    C    G        0      0        2 
   4   chr4_84480425     ZHar    C    G        0      0        2 
   4   chr4_84480425   Sample    C    G        0      0        2 
   4   chr4_84497169     AAsi    A    G        0      0        2 
   4   chr4_84497169     AKia    A    G      0.5      1        2 
   4   chr4_84497169     AOna    A    G        0      0        2 
   4   chr4_84497169     ASom    A    G        0      0        2 
   4   chr4_84497169     HCab    A    G        0      0        2 
   4   chr4_84497169     HPrz    A    G        0      0        2 
   4   chr4_84497169     ZBoe    A    G        0      0        2 
   4   chr4_84497169     ZGre    A    G        0      0        2 
   4   chr4_84497169     ZHar    A    G        0      0        2 
   4   chr4_84497169   Sample    A    G        0      0        2 
   4   chr4_84499317     AAsi    T    G        0      0        2 
   4   chr4_84499317     AKia    T    G        0      0        2 
   4   chr4_84499317     AOna    T    G        1      2        2 
   4   chr4_84499317     ASom    T    G        0      0        2 
   4   chr4_84499317     HCab    T    G        0      0        2 
   4   chr4_84499317     HPrz    T    G        0      0        2 
   4   chr4_84499317     ZBoe    T    G        0      0        2 
   4   chr4_84499317     ZGre    T    G        0      0        2 
   4   chr4_84499317     ZHar    T    G        0      0        2 
   4   chr4_84499317   Sample    T    G        0      0        2 
   4   chr4_84499955     AAsi    A    G        0      0        2 
   4   chr4_84499955     AKia    A    G        0      0        2 
   4   chr4_84499955     AOna    A    G        0      0        2 
   4   chr4_84499955     ASom    A    G        0      0        2 
   4   chr4_84499955     HCab    A    G        0      0        2 
   4   chr4_84499955     HPrz    A    G        0      0        2 
   4   chr4_84499955     ZBoe    A    G        0      0        2 
   4   chr4_84499955     ZGre    A    G        1      2        2 
   4   chr4_84499955     ZHar    A    G        0      0        2 
   4   chr4_84499955   Sample    A    G        0      0        2 
   4   chr4_84500174     AAsi    A    G        0      0        2 
   4   chr4_84500174     AKia    A    G        0      0        2 
   4   chr4_84500174     AOna    A    G        0      0        2 
   4   chr4_84500174     ASom    A    G        1      2        2 
   4   chr4_84500174     HCab    A    G        0      0        2 
   4   chr4_84500174     HPrz    A    G        0      0        2 
   4   chr4_84500174     ZBoe    A    G        0      0        2 
   4   chr4_84500174     ZGre    A    G        0      0        2 
   4   chr4_84500174     ZHar    A    G        0      0        2 
   4   chr4_84500174   Sample    A    G        0      0        2 
   4   chr4_84509055     AAsi    T    C        0      0        2 
   4   chr4_84509055     AKia    T    C        0      0        2 
   4   chr4_84509055     AOna    T    C        1      2        2 
   4   chr4_84509055     ASom    T    C        0      0        2 
   4   chr4_84509055     HCab    T    C        0      0        2 
   4   chr4_84509055     HPrz    T    C        0      0        2 
   4   chr4_84509055     ZBoe    T    C        0      0        2 
   4   chr4_84509055     ZGre    T    C        0      0        2 
   4   chr4_84509055     ZHar    T    C        0      0        2 
   4   chr4_84509055   Sample    T    C        0      0        2 
   4   chr4_84514900     AAsi    T    C        1      2        2 
   4   chr4_84514900     AKia    T    C        0      0        2 
   4   chr4_84514900     AOna    T    C        0      0        2 
   4   chr4_84514900     ASom    T    C        0      0        2 
   4   chr4_84514900     HCab    T    C        0      0        2 
   4   chr4_84514900     HPrz    T    C        0      0        2 
   4   chr4_84514900     ZBoe    T    C        0      0        2 
   4   chr4_84514900     ZGre    T    C        0      0        2 
   4   chr4_84514900     ZHar    T    C        0      0        2 
   4   chr4_84514900   Sample    T    C        1      2        2 
   4   chr4_84522508     AAsi    A    G        0      0        2 
   4   chr4_84522508     AKia    A    G        0      0        2 
   4   chr4_84522508     AOna    A    G        0      0        2 
   4   chr4_84522508     ASom    A    G        0      0        2 
   4   chr4_84522508     HCab    A    G        1      2        2 
   4   chr4_84522508     HPrz    A    G        1      2        2 
   4   chr4_84522508     ZBoe    A    G        0      0        2 
   4   chr4_84522508     ZGre    A    G        0      0        2 
   4   chr4_84522508     ZHar    A    G        0      0        2 
   4   chr4_84522508   Sample    A    G        0      0        2 
   4   chr4_84522529     AAsi    T    C        0      0        2 
   4   chr4_84522529     AKia    T    C        0      0        2 
   4   chr4_84522529     AOna    T    C        0      0        2 
   4   chr4_84522529     ASom    T    C        0      0        2 
   4   chr4_84522529     HCab    T    C        0      0        2 
   4   chr4_84522529     HPrz    T    C        0      0        2 
   4   chr4_84522529     ZBoe    T    C      0.5      1        2 
   4   chr4_84522529     ZGre    T    C        0      0        2 
   4   chr4_84522529     ZHar    T    C        0      0        2 
   4   chr4_84522529   Sample    T    C        0      0        2 
   4   chr4_84530903     AAsi    T    G        0      0        2 
   4   chr4_84530903     AKia    T    G        0      0        2 
   4   chr4_84530903     AOna    T    G        0      0        2 
   4   chr4_84530903     ASom    T    G        0      0        2 
   4   chr4_84530903     HCab    T    G        0      0        2 
   4   chr4_84530903     HPrz    T    G        0      0        2 
   4   chr4_84530903     ZBoe    T    G      0.5      1        2 
   4   chr4_84530903     ZGre    T    G        0      0        2 
   4   chr4_84530903     ZHar    T    G        0      0        2 
   4   chr4_84530903   Sample    T    G        0      0        2 
   4   chr4_84536237     AAsi    A    G        0      0        2 
   4   chr4_84536237     AKia    A    G        0      0        2 
   4   chr4_84536237     AOna    A    G        0      0        2 
   4   chr4_84536237     ASom    A    G        1      2        2 
   4   chr4_84536237     HCab    A    G        0      0        2 
   4   chr4_84536237     HPrz    A    G        0      0        2 
   4   chr4_84536237     ZBoe    A    G        0      0        2 
   4   chr4_84536237     ZGre    A    G        0      0        2 
   4   chr4_84536237     ZHar    A    G        0      0        2 
   4   chr4_84536237   Sample    A    G        0      0        2 
   4   chr4_84541510     AAsi    G    A        0      0        2 
   4   chr4_84541510     AKia    G    A        0      0        2 
   4   chr4_84541510     AOna    G    A        0      0        2 
   4   chr4_84541510     ASom    G    A        0      0        2 
   4   chr4_84541510     HCab    G    A        0      0        2 
   4   chr4_84541510     HPrz    G    A        0      0        2 
   4   chr4_84541510     ZBoe    G    A      0.5      1        2 
   4   chr4_84541510     ZGre    G    A        0      0        2 
   4   chr4_84541510     ZHar    G    A        0      0        2 
   4   chr4_84541510   Sample    G    A        0      0        2 
   4   chr4_84549292     AAsi    T    C        0      0        2 
   4   chr4_84549292     AKia    T    C        0      0        2 
   4   chr4_84549292     AOna    T    C        0      0        2 
   4   chr4_84549292     ASom    T    C        0      0        2 
   4   chr4_84549292     HCab    T    C        1      2        2 
   4   chr4_84549292     HPrz    T    C        1      2        2 
   4   chr4_84549292     ZBoe    T    C        0      0        2 
   4   chr4_84549292     ZGre    T    C        0      0        2 
   4   chr4_84549292     ZHar    T    C        0      0        2 
   4   chr4_84549292   Sample    T    C        0      0        2 
   4   chr4_84549997     AAsi    A    G        0      0        2 
   4   chr4_84549997     AKia    A    G        0      0        2 
   4   chr4_84549997     AOna    A    G        0      0        2 
   4   chr4_84549997     ASom    A    G        0      0        2 
   4   chr4_84549997     HCab    A    G        1      2        2 
   4   chr4_84549997     HPrz    A    G        1      2        2 
   4   chr4_84549997     ZBoe    A    G        0      0        2 
   4   chr4_84549997     ZGre    A    G        1      2        2 
   4   chr4_84549997     ZHar    A    G        0      0        2 
   4   chr4_84549997   Sample    A    G        0      0        2 
   4   chr4_84553751     AAsi    A    G        0      0        2 
   4   chr4_84553751     AKia    A    G        0      0        2 
   4   chr4_84553751     AOna    A    G        0      0        2 
   4   chr4_84553751     ASom    A    G        0      0        2 
   4   chr4_84553751     HCab    A    G        0      0        2 
   4   chr4_84553751     HPrz    A    G        0      0        2 
   4   chr4_84553751     ZBoe    A    G        0      0        2 
   4   chr4_84553751     ZGre    A    G        0      0        2 
   4   chr4_84553751     ZHar    A    G        1      2        2 
   4   chr4_84553751   Sample    A    G        0      0        2 
   4   chr4_84556889     AAsi    C    T        0      0        2 
   4   chr4_84556889     AKia    C    T        0      0        2 
   4   chr4_84556889     AOna    C    T        0      0        2 
   4   chr4_84556889     ASom    C    T        0      0        2 
   4   chr4_84556889     HCab    C    T        1      2        2 
   4   chr4_84556889     HPrz    C    T        1      2        2 
   4   chr4_84556889     ZBoe    C    T        0      0        2 
   4   chr4_84556889     ZGre    C    T        0      0        2 
   4   chr4_84556889     ZHar    C    T        0      0        2 
   4   chr4_84556889   Sample    C    T        0      0        2 
   4   chr4_84576514     AAsi    A    G        0      0        2 
   4   chr4_84576514     AKia    A    G        0      0        2 
   4   chr4_84576514     AOna    A    G        0      0        2 
   4   chr4_84576514     ASom    A    G        0      0        2 
   4   chr4_84576514     HCab    A    G        0      0        2 
   4   chr4_84576514     HPrz    A    G        0      0        2 
   4   chr4_84576514     ZBoe    A    G        0      0        2 
   4   chr4_84576514     ZGre    A    G        0      0        2 
   4   chr4_84576514     ZHar    A    G        1      2        2 
   4   chr4_84576514   Sample    A    G        0      0        2 
   4   chr4_84577454     AAsi    A    G        0      0        2 
   4   chr4_84577454     AKia    A    G        0      0        2 
   4   chr4_84577454     AOna    A    G        0      0        2 
   4   chr4_84577454     ASom    A    G        0      0        2 
   4   chr4_84577454     HCab    A    G        1      2        2 
   4   chr4_84577454     HPrz    A    G        1      2        2 
   4   chr4_84577454     ZBoe    A    G        0      0        2 
   4   chr4_84577454     ZGre    A    G        0      0        2 
   4   chr4_84577454     ZHar    A    G        0      0        2 
   4   chr4_84577454   Sample    A    G        0      0        2 
   4   chr4_84590409     AAsi    C    T        0      0        2 
   4   chr4_84590409     AKia    C    T        0      0        2 
   4   chr4_84590409     AOna    C    T        0      0        2 
   4   chr4_84590409     ASom    C    T        0      0        2 
   4   chr4_84590409     HCab    C    T        0      0        2 
   4   chr4_84590409     HPrz    C    T      0.5      1        2 
   4   chr4_84590409     ZBoe    C    T        0      0        2 
   4   chr4_84590409     ZGre    C    T        0      0        2 
   4   chr4_84590409     ZHar    C    T        0      0        2 
   4   chr4_84590409   Sample    C    T        0      0        2 
   4   chr4_84605303     AAsi    T    G        0      0        2 
   4   chr4_84605303     AKia    T    G        0      0        2 
   4   chr4_84605303     AOna    T    G        0      0        2 
   4   chr4_84605303     ASom    T    G        0      0        2 
   4   chr4_84605303     HCab    T    G        1      2        2 
   4   chr4_84605303     HPrz    T    G        1      2        2 
   4   chr4_84605303     ZBoe    T    G        0      0        2 
   4   chr4_84605303     ZGre    T    G        0      0        2 
   4   chr4_84605303     ZHar    T    G        0      0        2 
   4   chr4_84605303   Sample    T    G        0      0        2 
   4   chr4_84605460     AAsi    T    G        0      0        2 
   4   chr4_84605460     AKia    T    G        0      0        2 
   4   chr4_84605460     AOna    T    G        0      0        2 
   4   chr4_84605460     ASom    T    G        0      0        2 
   4   chr4_84605460     HCab    T    G        0      0        2 
   4   chr4_84605460     HPrz    T    G        0      0        2 
   4   chr4_84605460     ZBoe    T    G        0      0        2 
   4   chr4_84605460     ZGre    T    G        1      2        2 
   4   chr4_84605460     ZHar    T    G        0      0        2 
   4   chr4_84605460   Sample    T    G        0      0        2 
   4   chr4_84606920     AAsi    T    C        0      0        2 
   4   chr4_84606920     AKia    T    C      0.5      1        2 
   4   chr4_84606920     AOna    T    C        0      0        2 
   4   chr4_84606920     ASom    T    C        0      0        2 
   4   chr4_84606920     HCab    T    C        0      0        2 
   4   chr4_84606920     HPrz    T    C        0      0        2 
   4   chr4_84606920     ZBoe    T    C        0      0        2 
   4   chr4_84606920     ZGre    T    C        0      0        2 
   4   chr4_84606920     ZHar    T    C        0      0        2 
   4   chr4_84606920   Sample    T    C        0      0        2 
   4   chr4_84612310     AAsi    C    T        0      0        2 
   4   chr4_84612310     AKia    C    T        0      0        2 
   4   chr4_84612310     AOna    C    T        0      0        2 
   4   chr4_84612310     ASom    C    T        0      0        2 
   4   chr4_84612310     HCab    C    T        0      0        2 
   4   chr4_84612310     HPrz    C    T        0      0        2 
   4   chr4_84612310     ZBoe    C    T        1      2        2 
   4   chr4_84612310     ZGre    C    T        0      0        2 
   4   chr4_84612310     ZHar    C    T        0      0        2 
   4   chr4_84612310   Sample    C    T        0      0        2 
   4   chr4_84617696     AAsi    C    G        0      0        2 
   4   chr4_84617696     AKia    C    G        0      0        2 
   4   chr4_84617696     AOna    C    G        0      0        2 
   4   chr4_84617696     ASom    C    G        0      0        2 
   4   chr4_84617696     HCab    C    G        0      0        2 
   4   chr4_84617696     HPrz    C    G        0      0        2 
   4   chr4_84617696     ZBoe    C    G        0      0        2 
   4   chr4_84617696     ZGre    C    G        1      2        2 
   4   chr4_84617696     ZHar    C    G        0      0        2 
   4   chr4_84617696   Sample    C    G        0      0        2 
   4   chr4_84620596     AAsi    G    A        0      0        2 
   4   chr4_84620596     AKia    G    A        0      0        2 
   4   chr4_84620596     AOna    G    A        1      2        2 
   4   chr4_84620596     ASom    G    A        0      0        2 
   4   chr4_84620596     HCab    G    A        0      0        2 
   4   chr4_84620596     HPrz    G    A        0      0        2 
   4   chr4_84620596     ZBoe    G    A        0      0        2 
   4   chr4_84620596     ZGre    G    A        0      0        2 
   4   chr4_84620596     ZHar    G    A        0      0        2 
   4   chr4_84620596   Sample    G    A        0      0        2 
   4   chr4_84623189     AAsi    A    G        0      0        2 
   4   chr4_84623189     AKia    A    G        1      2        2 
   4   chr4_84623189     AOna    A    G        1      2        2 
   4   chr4_84623189     ASom    A    G        0      0        2 
   4   chr4_84623189     HCab    A    G        0      0        2 
   4   chr4_84623189     HPrz    A    G        0      0        2 
   4   chr4_84623189     ZBoe    A    G        0      0        2 
   4   chr4_84623189     ZGre    A    G        0      0        2 
   4   chr4_84623189     ZHar    A    G        0      0        2 
   4   chr4_84623189   Sample    A    G        0      0        2 
   4   chr4_84627834     AAsi    G    C        0      0        2 
   4   chr4_84627834     AKia    G    C        0      0        2 
   4   chr4_84627834     AOna    G    C        0      0        2 
   4   chr4_84627834     ASom    G    C        0      0        2 
   4   chr4_84627834     HCab    G    C        0      0        2 
   4   chr4_84627834     HPrz    G    C        0      0        2 
   4   chr4_84627834     ZBoe    G    C      0.5      1        2 
   4   chr4_84627834     ZGre    G    C        0      0        2 
   4   chr4_84627834     ZHar    G    C        0      0        2 
   4   chr4_84627834   Sample    G    C        0      0        2 
   4   chr4_84634868     AAsi    C    T        0      0        2 
   4   chr4_84634868     AKia    C    T        0      0        2 
   4   chr4_84634868     AOna    C    T        0      0        2 
   4   chr4_84634868     ASom    C    T        0      0        2 
   4   chr4_84634868     HCab    C    T        1      2        2 
   4   chr4_84634868     HPrz    C    T        1      2        2 
   4   chr4_84634868     ZBoe    C    T        0      0        2 
   4   chr4_84634868     ZGre    C    T        0      0        2 
   4   chr4_84634868     ZHar    C    T        0      0        2 
   4   chr4_84634868   Sample    C    T        0      0        2 
   4   chr4_84635684     AAsi    T    C        0      0        2 
   4   chr4_84635684     AKia    T    C        0      0        2 
   4   chr4_84635684     AOna    T    C        0      0        2 
   4   chr4_84635684     ASom    T    C        0      0        2 
   4   chr4_84635684     HCab    T    C        1      2        2 
   4   chr4_84635684     HPrz    T    C        1      2        2 
   4   chr4_84635684     ZBoe    T    C        0      0        2 
   4   chr4_84635684     ZGre    T    C        0      0        2 
   4   chr4_84635684     ZHar    T    C        0      0        2 
   4   chr4_84635684   Sample    T    C        0      0        2 
   4   chr4_84637877     AAsi    G    T        0      0        2 
   4   chr4_84637877     AKia    G    T        0      0        2 
   4   chr4_84637877     AOna    G    T        0      0        2 
   4   chr4_84637877     ASom    G    T        0      0        2 
   4   chr4_84637877     HCab    G    T        0      0        2 
   4   chr4_84637877     HPrz    G    T        0      0        2 
   4   chr4_84637877     ZBoe    G    T        1      2        2 
   4   chr4_84637877     ZGre    G    T        0      0        2 
   4   chr4_84637877     ZHar    G    T        0      0        2 
   4   chr4_84637877   Sample    G    T        0      0        2 
   4   chr4_84638492     AAsi    G    A        0      0        2 
   4   chr4_84638492     AKia    G    A        0      0        2 
   4   chr4_84638492     AOna    G    A        0      0        2 
   4   chr4_84638492     ASom    G    A        0      0        2 
   4   chr4_84638492     HCab    G    A        1      2        2 
   4   chr4_84638492     HPrz    G    A        1      2        2 
   4   chr4_84638492     ZBoe    G    A        0      0        2 
   4   chr4_84638492     ZGre    G    A        0      0        2 
   4   chr4_84638492     ZHar    G    A        0      0        2 
   4   chr4_84638492   Sample    G    A        0      0        2 
   4   chr4_84642988     AAsi    C    A        0      0        2 
   4   chr4_84642988     AKia    C    A        0      0        2 
   4   chr4_84642988     AOna    C    A        0      0        2 
   4   chr4_84642988     ASom    C    A        0      0        2 
   4   chr4_84642988     HCab    C    A        1      2        2 
   4   chr4_84642988     HPrz    C    A        1      2        2 
   4   chr4_84642988     ZBoe    C    A        0      0        2 
   4   chr4_84642988     ZGre    C    A        0      0        2 
   4   chr4_84642988     ZHar    C    A        0      0        2 
   4   chr4_84642988   Sample    C    A        0      0        2 
   4   chr4_84649841     AAsi    A    G        1      2        2 
   4   chr4_84649841     AKia    A    G        0      0        2 
   4   chr4_84649841     AOna    A    G        0      0        2 
   4   chr4_84649841     ASom    A    G        1      2        2 
   4   chr4_84649841     HCab    A    G        0      0        2 
   4   chr4_84649841     HPrz    A    G        0      0        2 
   4   chr4_84649841     ZBoe    A    G        0      0        2 
   4   chr4_84649841     ZGre    A    G        0      0        2 
   4   chr4_84649841     ZHar    A    G        0      0        2 
   4   chr4_84649841   Sample    A    G        1      2        2 
   4   chr4_84652700     AAsi    G    A        0      0        2 
   4   chr4_84652700     AKia    G    A      0.5      1        2 
   4   chr4_84652700     AOna    G    A        0      0        2 
   4   chr4_84652700     ASom    G    A        0      0        2 
   4   chr4_84652700     HCab    G    A        0      0        2 
   4   chr4_84652700     HPrz    G    A        0      0        2 
   4   chr4_84652700     ZBoe    G    A        0      0        2 
   4   chr4_84652700     ZGre    G    A        0      0        2 
   4   chr4_84652700     ZHar    G    A        0      0        2 
   4   chr4_84652700   Sample    G    A        0      0        2 
   4   chr4_84657147     AAsi    T    C        0      0        2 
   4   chr4_84657147     AKia    T    C        0      0        2 
   4   chr4_84657147     AOna    T    C        0      0        2 
   4   chr4_84657147     ASom    T    C        0      0        2 
   4   chr4_84657147     HCab    T    C        0      0        2 
   4   chr4_84657147     HPrz    T    C        0      0        2 
   4   chr4_84657147     ZBoe    T    C        1      2        2 
   4   chr4_84657147     ZGre    T    C        0      0        2 
   4   chr4_84657147     ZHar    T    C        0      0        2 
   4   chr4_84657147   Sample    T    C        0      0        2 
   4   chr4_84663074     AAsi    C    T        0      0        2 
   4   chr4_84663074     AKia    C    T        0      0        2 
   4   chr4_84663074     AOna    C    T        1      2        2 
   4   chr4_84663074     ASom    C    T        0      0        2 
   4   chr4_84663074     HCab    C    T        0      0        2 
   4   chr4_84663074     HPrz    C    T        0      0        2 
   4   chr4_84663074     ZBoe    C    T        0      0        2 
   4   chr4_84663074     ZGre    C    T        0      0        2 
   4   chr4_84663074     ZHar    C    T        0      0        2 
   4   chr4_84663074   Sample    C    T        0      0        2 
   4   chr4_84669617     AAsi    A    G        0      0        2 
   4   chr4_84669617     AKia    A    G        0      0        2 
   4   chr4_84669617     AOna    A    G        0      0        2 
   4   chr4_84669617     ASom    A    G        0      0        2 
   4   chr4_84669617     HCab    A    G        1      2        2 
   4   chr4_84669617     HPrz    A    G        1      2        2 
   4   chr4_84669617     ZBoe    A    G        0      0        2 
   4   chr4_84669617     ZGre    A    G        0      0        2 
   4   chr4_84669617     ZHar    A    G        0      0        2 
   4   chr4_84669617   Sample    A    G        0      0        2 
   4   chr4_84680629     AAsi    C    T        1      2        2 
   4   chr4_84680629     AKia    C    T        0      0        2 
   4   chr4_84680629     AOna    C    T        0      0        2 
   4   chr4_84680629     ASom    C    T        0      0        2 
   4   chr4_84680629     HCab    C    T        0      0        2 
   4   chr4_84680629     HPrz    C    T        0      0        2 
   4   chr4_84680629     ZBoe    C    T        0      0        2 
   4   chr4_84680629     ZGre    C    T        0      0        2 
   4   chr4_84680629     ZHar    C    T        0      0        2 
   4   chr4_84680629   Sample    C    T        0      0        2 
   4   chr4_84681247     AAsi    C    T        0      0        2 
   4   chr4_84681247     AKia    C    T        0      0        2 
   4   chr4_84681247     AOna    C    T        1      2        2 
   4   chr4_84681247     ASom    C    T        0      0        2 
   4   chr4_84681247     HCab    C    T        0      0        2 
   4   chr4_84681247     HPrz    C    T        0      0        2 
   4   chr4_84681247     ZBoe    C    T        0      0        2 
   4   chr4_84681247     ZGre    C    T        0      0        2 
   4   chr4_84681247     ZHar    C    T        0      0        2 
   4   chr4_84681247   Sample    C    T        0      0        2 
   4   chr4_84684080     AAsi    A    T        0      0        2 
   4   chr4_84684080     AKia    A    T        0      0        2 
   4   chr4_84684080     AOna    A    T        0      0        2 
   4   chr4_84684080     ASom    A    T        0      0        2 
   4   chr4_84684080     HCab    A    T        0      0        2 
   4   chr4_84684080     HPrz    A    T        0      0        2 
   4   chr4_84684080     ZBoe    A    T        0      0        2 
   4   chr4_84684080     ZGre    A    T        1      2        2 
   4   chr4_84684080     ZHar    A    T        0      0        2 
   4   chr4_84684080   Sample    A    T        0      0        2 
   4   chr4_84684406     AAsi    T    C        0      0        2 
   4   chr4_84684406     AKia    T    C        0      0        2 
   4   chr4_84684406     AOna    T    C        0      0        2 
   4   chr4_84684406     ASom    T    C        0      0        2 
   4   chr4_84684406     HCab    T    C        0      0        2 
   4   chr4_84684406     HPrz    T    C        0      0        2 
   4   chr4_84684406     ZBoe    T    C        0      0        2 
   4   chr4_84684406     ZGre    T    C        1      2        2 
   4   chr4_84684406     ZHar    T    C        0      0        2 
   4   chr4_84684406   Sample    T    C        0      0        2 
   4   chr4_84714265     AAsi    C    T        0      0        2 
   4   chr4_84714265     AKia    C    T        0      0        2 
   4   chr4_84714265     AOna    C    T        0      0        2 
   4   chr4_84714265     ASom    C    T        0      0        2 
   4   chr4_84714265     HCab    C    T        1      2        2 
   4   chr4_84714265     HPrz    C    T        1      2        2 
   4   chr4_84714265     ZBoe    C    T        0      0        2 
   4   chr4_84714265     ZGre    C    T        0      0        2 
   4   chr4_84714265     ZHar    C    T        0      0        2 
   4   chr4_84714265   Sample    C    T        0      0        2 
   4   chr4_84735880     AAsi    C    A        0      0        2 
   4   chr4_84735880     AKia    C    A        0      0        2 
   4   chr4_84735880     AOna    C    A        1      2        2 
   4   chr4_84735880     ASom    C    A        0      0        2 
   4   chr4_84735880     HCab    C    A        0      0        2 
   4   chr4_84735880     HPrz    C    A        0      0        2 
   4   chr4_84735880     ZBoe    C    A        0      0        2 
   4   chr4_84735880     ZGre    C    A        0      0        2 
   4   chr4_84735880     ZHar    C    A        0      0        2 
   4   chr4_84735880   Sample    C    A        0      0        2 
   4   chr4_84742052     AAsi    C    T        0      0        2 
   4   chr4_84742052     AKia    C    T        0      0        2 
   4   chr4_84742052     AOna    C    T        0      0        2 
   4   chr4_84742052     ASom    C    T        0      0        2 
   4   chr4_84742052     HCab    C    T        0      0        2 
   4   chr4_84742052     HPrz    C    T        0      0        2 
   4   chr4_84742052     ZBoe    C    T        1      2        2 
   4   chr4_84742052     ZGre    C    T        0      0        2 
   4   chr4_84742052     ZHar    C    T        0      0        2 
   4   chr4_84742052   Sample    C    T        0      0        2 
   4   chr4_84772316     AAsi    G    T        0      0        2 
   4   chr4_84772316     AKia    G    T        0      0        2 
   4   chr4_84772316     AOna    G    T        0      0        2 
   4   chr4_84772316     ASom    G    T        0      0        2 
   4   chr4_84772316     HCab    G    T        1      2        2 
   4   chr4_84772316     HPrz    G    T        1      2        2 
   4   chr4_84772316     ZBoe    G    T        0      0        2 
   4   chr4_84772316     ZGre    G    T        0      0        2 
   4   chr4_84772316     ZHar    G    T        0      0        2 
   4   chr4_84772316   Sample    G    T        0      0        2 
   4   chr4_84775373     AAsi    T    C        0      0        2 
   4   chr4_84775373     AKia    T    C        0      0        2 
   4   chr4_84775373     AOna    T    C      0.5      1        2 
   4   chr4_84775373     ASom    T    C        0      0        2 
   4   chr4_84775373     HCab    T    C        0      0        2 
   4   chr4_84775373     HPrz    T    C        0      0        2 
   4   chr4_84775373     ZBoe    T    C        0      0        2 
   4   chr4_84775373     ZGre    T    C        0      0        2 
   4   chr4_84775373     ZHar    T    C        0      0        2 
   4   chr4_84775373   Sample    T    C        0      0        2 
   4   chr4_84776539     AAsi    G    A        0      0        2 
   4   chr4_84776539     AKia    G    A        0      0        2 
   4   chr4_84776539     AOna    G    A        0      0        2 
   4   chr4_84776539     ASom    G    A        0      0        2 
   4   chr4_84776539     HCab    G    A        1      2        2 
   4   chr4_84776539     HPrz    G    A        1      2        2 
   4   chr4_84776539     ZBoe    G    A        0      0        2 
   4   chr4_84776539     ZGre    G    A        0      0        2 
   4   chr4_84776539     ZHar    G    A        0      0        2 
   4   chr4_84776539   Sample    G    A        0      0        2 
   4   chr4_84780839     AAsi    G    A        0      0        2 
   4   chr4_84780839     AKia    G    A        0      0        2 
   4   chr4_84780839     AOna    G    A        0      0        2 
   4   chr4_84780839     ASom    G    A        0      0        2 
   4   chr4_84780839     HCab    G    A        1      2        2 
   4   chr4_84780839     HPrz    G    A        1      2        2 
   4   chr4_84780839     ZBoe    G    A        0      0        2 
   4   chr4_84780839     ZGre    G    A        0      0        2 
   4   chr4_84780839     ZHar    G    A        0      0        2 
   4   chr4_84780839   Sample    G    A        0      0        2 
   4   chr4_84797947     AAsi    C    A        0      0        2 
   4   chr4_84797947     AKia    C    A        0      0        2 
   4   chr4_84797947     AOna    C    A        0      0        2 
   4   chr4_84797947     ASom    C    A        0      0        2 
   4   chr4_84797947     HCab    C    A        0      0        2 
   4   chr4_84797947     HPrz    C    A        0      0        2 
   4   chr4_84797947     ZBoe    C    A        0      0        2 
   4   chr4_84797947     ZGre    C    A        0      0        2 
   4   chr4_84797947     ZHar    C    A        1      2        2 
   4   chr4_84797947   Sample    C    A        0      0        2 
   4   chr4_84802371     AAsi    G    C        0      0        2 
   4   chr4_84802371     AKia    G    C      0.5      1        2 
   4   chr4_84802371     AOna    G    C        0      0        2 
   4   chr4_84802371     ASom    G    C        0      0        2 
   4   chr4_84802371     HCab    G    C        0      0        2 
   4   chr4_84802371     HPrz    G    C        0      0        2 
   4   chr4_84802371     ZBoe    G    C        0      0        2 
   4   chr4_84802371     ZGre    G    C        0      0        2 
   4   chr4_84802371     ZHar    G    C        0      0        2 
   4   chr4_84802371   Sample    G    C        0      0        2 
   4   chr4_84816245     AAsi    C    T        0      0        2 
   4   chr4_84816245     AKia    C    T        0      0        2 
   4   chr4_84816245     AOna    C    T        0      0        2 
   4   chr4_84816245     ASom    C    T        0      0        2 
   4   chr4_84816245     HCab    C    T        1      2        2 
   4   chr4_84816245     HPrz    C    T        1      2        2 
   4   chr4_84816245     ZBoe    C    T        0      0        2 
   4   chr4_84816245     ZGre    C    T        0      0        2 
   4   chr4_84816245     ZHar    C    T        0      0        2 
   4   chr4_84816245   Sample    C    T        0      0        2 
   4   chr4_84818000     AAsi    T    C        0      0        2 
   4   chr4_84818000     AKia    T    C        0      0        2 
   4   chr4_84818000     AOna    T    C        0      0        2 
   4   chr4_84818000     ASom    T    C        0      0        2 
   4   chr4_84818000     HCab    T    C        0      0        2 
   4   chr4_84818000     HPrz    T    C        0      0        2 
   4   chr4_84818000     ZBoe    T    C        1      2        2 
   4   chr4_84818000     ZGre    T    C        0      0        2 
   4   chr4_84818000     ZHar    T    C        0      0        2 
   4   chr4_84818000   Sample    T    C        0      0        2 
   4   chr4_84820077     AAsi    A    G        0      0        2 
   4   chr4_84820077     AKia    A    G        0      0        2 
   4   chr4_84820077     AOna    A    G        0      0        2 
   4   chr4_84820077     ASom    A    G        0      0        2 
   4   chr4_84820077     HCab    A    G        1      2        2 
   4   chr4_84820077     HPrz    A    G        1      2        2 
   4   chr4_84820077     ZBoe    A    G        0      0        2 
   4   chr4_84820077     ZGre    A    G        0      0        2 
   4   chr4_84820077     ZHar    A    G        0      0        2 
   4   chr4_84820077   Sample    A    G        0      0        2 
   4   chr4_84832095     AAsi    C    T        0      0        2 
   4   chr4_84832095     AKia    C    T        1      2        2 
   4   chr4_84832095     AOna    C    T        1      2        2 
   4   chr4_84832095     ASom    C    T        0      0        2 
   4   chr4_84832095     HCab    C    T        0      0        2 
   4   chr4_84832095     HPrz    C    T        0      0        2 
   4   chr4_84832095     ZBoe    C    T        0      0        2 
   4   chr4_84832095     ZGre    C    T        0      0        2 
   4   chr4_84832095     ZHar    C    T        0      0        2 
   4   chr4_84832095   Sample    C    T        0      0        2 
   4   chr4_84840626     AAsi    T    C        1      2        2 
   4   chr4_84840626     AKia    T    C        0      0        2 
   4   chr4_84840626     AOna    T    C        0      0        2 
   4   chr4_84840626     ASom    T    C        1      2        2 
   4   chr4_84840626     HCab    T    C        0      0        2 
   4   chr4_84840626     HPrz    T    C        0      0        2 
   4   chr4_84840626     ZBoe    T    C        0      0        2 
   4   chr4_84840626     ZGre    T    C        0      0        2 
   4   chr4_84840626     ZHar    T    C        0      0        2 
   4   chr4_84840626   Sample    T    C        1      2        2 
   4   chr4_84843904     AAsi    G    A        0      0        2 
   4   chr4_84843904     AKia    G    A        0      0        2 
   4   chr4_84843904     AOna    G    A        0      0        2 
   4   chr4_84843904     ASom    G    A        0      0        2 
   4   chr4_84843904     HCab    G    A        0      0        2 
   4   chr4_84843904     HPrz    G    A        0      0        2 
   4   chr4_84843904     ZBoe    G    A        0      0        2 
   4   chr4_84843904     ZGre    G    A        1      2        2 
   4   chr4_84843904     ZHar    G    A        0      0        2 
   4   chr4_84843904   Sample    G    A        0      0        2 
   4   chr4_84845629     AAsi    T    G        0      0        2 
   4   chr4_84845629     AKia    T    G        0      0        2 
   4   chr4_84845629     AOna    T    G        0      0        2 
   4   chr4_84845629     ASom    T    G        0      0        2 
   4   chr4_84845629     HCab    T    G        0      0        2 
   4   chr4_84845629     HPrz    T    G        0      0        2 
   4   chr4_84845629     ZBoe    T    G        1      2        2 
   4   chr4_84845629     ZGre    T    G        0      0        2 
   4   chr4_84845629     ZHar    T    G        0      0        2 
   4   chr4_84845629   Sample    T    G        0      0        2 
   4   chr4_84849559     AAsi    A    G        0      0        2 
   4   chr4_84849559     AKia    A    G        0      0        2 
   4   chr4_84849559     AOna    A    G        0      0        2 
   4   chr4_84849559     ASom    A    G        0      0        2 
   4   chr4_84849559     HCab    A    G        1      2        2 
   4   chr4_84849559     HPrz    A    G        1      2        2 
   4   chr4_84849559     ZBoe    A    G        0      0        2 
   4   chr4_84849559     ZGre    A    G        0      0        2 
   4   chr4_84849559     ZHar    A    G        0      0        2 
   4   chr4_84849559   Sample    A    G        0      0        2 
   4   chr4_84856768     AAsi    A    G        0      0        2 
   4   chr4_84856768     AKia    A    G        0      0        2 
   4   chr4_84856768     AOna    A    G        0      0        2 
   4   chr4_84856768     ASom    A    G        0      0        2 
   4   chr4_84856768     HCab    A    G        1      2        2 
   4   chr4_84856768     HPrz    A    G        1      2        2 
   4   chr4_84856768     ZBoe    A    G        0      0        2 
   4   chr4_84856768     ZGre    A    G        0      0        2 
   4   chr4_84856768     ZHar    A    G        0      0        2 
   4   chr4_84856768   Sample    A    G        0      0        2 
   4   chr4_84858015     AAsi    A    G        0      0        2 
   4   chr4_84858015     AKia    A    G        0      0        2 
   4   chr4_84858015     AOna    A    G        0      0        2 
   4   chr4_84858015     ASom    A    G        0      0        2 
   4   chr4_84858015     HCab    A    G        0      0        2 
   4   chr4_84858015     HPrz    A    G        0      0        2 
   4   chr4_84858015     ZBoe    A    G      0.5      1        2 
   4   chr4_84858015     ZGre    A    G        1      2        2 
   4   chr4_84858015     ZHar    A    G        1      2        2 
   4   chr4_84858015   Sample    A    G        0      0        2 
   4   chr4_84864101     AAsi    T    C        0      0        2 
   4   chr4_84864101     AKia    T    C        0      0        2 
   4   chr4_84864101     AOna    T    C        0      0        2 
   4   chr4_84864101     ASom    T    C        0      0        2 
   4   chr4_84864101     HCab    T    C        0      0        2 
   4   chr4_84864101     HPrz    T    C        0      0        2 
   4   chr4_84864101     ZBoe    T    C        0      0        2 
   4   chr4_84864101     ZGre    T    C        0      0        2 
   4   chr4_84864101     ZHar    T    C        1      2        2 
   4   chr4_84864101   Sample    T    C        0      0        2 
   4   chr4_84866402     AAsi    T    C        0      0        2 
   4   chr4_84866402     AKia    T    C        0      0        2 
   4   chr4_84866402     AOna    T    C        0      0        2 
   4   chr4_84866402     ASom    T    C        0      0        2 
   4   chr4_84866402     HCab    T    C        1      2        2 
   4   chr4_84866402     HPrz    T    C        1      2        2 
   4   chr4_84866402     ZBoe    T    C        0      0        2 
   4   chr4_84866402     ZGre    T    C        0      0        2 
   4   chr4_84866402     ZHar    T    C        1      2        2 
   4   chr4_84866402   Sample    T    C        0      0        2 
   4   chr4_84871360     AAsi    C    T        0      0        2 
   4   chr4_84871360     AKia    C    T        0      0        2 
   4   chr4_84871360     AOna    C    T        0      0        2 
   4   chr4_84871360     ASom    C    T        0      0        2 
   4   chr4_84871360     HCab    C    T        0      0        2 
   4   chr4_84871360     HPrz    C    T        0      0        2 
   4   chr4_84871360     ZBoe    C    T      0.5      1        2 
   4   chr4_84871360     ZGre    C    T        0      0        2 
   4   chr4_84871360     ZHar    C    T        0      0        2 
   4   chr4_84871360   Sample    C    T        0      0        2 
   4   chr4_84880805     AAsi    A    G        0      0        2 
   4   chr4_84880805     AKia    A    G        0      0        2 
   4   chr4_84880805     AOna    A    G        0      0        2 
   4   chr4_84880805     ASom    A    G        0      0        2 
   4   chr4_84880805     HCab    A    G        0      0        2 
   4   chr4_84880805     HPrz    A    G        0      0        2 
   4   chr4_84880805     ZBoe    A    G        0      0        2 
   4   chr4_84880805     ZGre    A    G        0      0        2 
   4   chr4_84880805     ZHar    A    G        1      2        2 
   4   chr4_84880805   Sample    A    G        0      0        2 
   4   chr4_84881492     AAsi    T    C        0      0        2 
   4   chr4_84881492     AKia    T    C        0      0        2 
   4   chr4_84881492     AOna    T    C        0      0        2 
   4   chr4_84881492     ASom    T    C        0      0        2 
   4   chr4_84881492     HCab    T    C        1      2        2 
   4   chr4_84881492     HPrz    T    C        1      2        2 
   4   chr4_84881492     ZBoe    T    C        0      0        2 
   4   chr4_84881492     ZGre    T    C        0      0        2 
   4   chr4_84881492     ZHar    T    C        0      0        2 
   4   chr4_84881492   Sample    T    C        0      0        2 
   4   chr4_84884776     AAsi    C    T        0      0        2 
   4   chr4_84884776     AKia    C    T        0      0        2 
   4   chr4_84884776     AOna    C    T        0      0        2 
   4   chr4_84884776     ASom    C    T        0      0        2 
   4   chr4_84884776     HCab    C    T        1      2        2 
   4   chr4_84884776     HPrz    C    T        1      2        2 
   4   chr4_84884776     ZBoe    C    T        0      0        2 
   4   chr4_84884776     ZGre    C    T        0      0        2 
   4   chr4_84884776     ZHar    C    T        0      0        2 
   4   chr4_84884776   Sample    C    T        0      0        2 
   4   chr4_84888465     AAsi    C    G        0      0        2 
   4   chr4_84888465     AKia    C    G        0      0        2 
   4   chr4_84888465     AOna    C    G        0      0        2 
   4   chr4_84888465     ASom    C    G        0      0        2 
   4   chr4_84888465     HCab    C    G        0      0        2 
   4   chr4_84888465     HPrz    C    G        0      0        2 
   4   chr4_84888465     ZBoe    C    G        0      0        2 
   4   chr4_84888465     ZGre    C    G        0      0        2 
   4   chr4_84888465     ZHar    C    G        1      2        2 
   4   chr4_84888465   Sample    C    G        0      0        2 
   4   chr4_84889950     AAsi    T    C        0      0        2 
   4   chr4_84889950     AKia    T    C        0      0        2 
   4   chr4_84889950     AOna    T    C      0.5      1        2 
   4   chr4_84889950     ASom    T    C        0      0        2 
   4   chr4_84889950     HCab    T    C        0      0        2 
   4   chr4_84889950     HPrz    T    C        0      0        2 
   4   chr4_84889950     ZBoe    T    C        0      0        2 
   4   chr4_84889950     ZGre    T    C        0      0        2 
   4   chr4_84889950     ZHar    T    C        0      0        2 
   4   chr4_84889950   Sample    T    C        0      0        2 
   4   chr4_84902380     AAsi    A    G      0.5      1        2 
   4   chr4_84902380     AKia    A    G        0      0        2 
   4   chr4_84902380     AOna    A    G        0      0        2 
   4   chr4_84902380     ASom    A    G        0      0        2 
   4   chr4_84902380     HCab    A    G        0      0        2 
   4   chr4_84902380     HPrz    A    G        0      0        2 
   4   chr4_84902380     ZBoe    A    G        0      0        2 
   4   chr4_84902380     ZGre    A    G        0      0        2 
   4   chr4_84902380     ZHar    A    G        0      0        2 
   4   chr4_84902380   Sample    A    G        0      0        2 
   4   chr4_84907759     AAsi    T    G        0      0        2 
   4   chr4_84907759     AKia    T    G        0      0        2 
   4   chr4_84907759     AOna    T    G      0.5      1        2 
   4   chr4_84907759     ASom    T    G        0      0        2 
   4   chr4_84907759     HCab    T    G        0      0        2 
   4   chr4_84907759     HPrz    T    G        0      0        2 
   4   chr4_84907759     ZBoe    T    G        0      0        2 
   4   chr4_84907759     ZGre    T    G        0      0        2 
   4   chr4_84907759     ZHar    T    G        0      0        2 
   4   chr4_84907759   Sample    T    G        0      0        2 
   4   chr4_84914009     AAsi    A    G        0      0        2 
   4   chr4_84914009     AKia    A    G        0      0        2 
   4   chr4_84914009     AOna    A    G        0      0        2 
   4   chr4_84914009     ASom    A    G        0      0        2 
   4   chr4_84914009     HCab    A    G        1      2        2 
   4   chr4_84914009     HPrz    A    G        1      2        2 
   4   chr4_84914009     ZBoe    A    G        0      0        2 
   4   chr4_84914009     ZGre    A    G        0      0        2 
   4   chr4_84914009     ZHar    A    G        0      0        2 
   4   chr4_84914009   Sample    A    G        0      0        2 
   4   chr4_84916703     AAsi    G    A        0      0        2 
   4   chr4_84916703     AKia    G    A        0      0        2 
   4   chr4_84916703     AOna    G    A        0      0        2 
   4   chr4_84916703     ASom    G    A        0      0        2 
   4   chr4_84916703     HCab    G    A        1      2        2 
   4   chr4_84916703     HPrz    G    A        1      2        2 
   4   chr4_84916703     ZBoe    G    A        0      0        2 
   4   chr4_84916703     ZGre    G    A        0      0        2 
   4   chr4_84916703     ZHar    G    A        0      0        2 
   4   chr4_84916703   Sample    G    A        0      0        2 
   4   chr4_84919531     AAsi    T    C        0      0        2 
   4   chr4_84919531     AKia    T    C        1      2        2 
   4   chr4_84919531     AOna    T    C        0      0        2 
   4   chr4_84919531     ASom    T    C        0      0        2 
   4   chr4_84919531     HCab    T    C        0      0        2 
   4   chr4_84919531     HPrz    T    C        0      0        2 
   4   chr4_84919531     ZBoe    T    C        0      0        2 
   4   chr4_84919531     ZGre    T    C        0      0        2 
   4   chr4_84919531     ZHar    T    C        0      0        2 
   4   chr4_84919531   Sample    T    C        0      0        2 
   4   chr4_84920542     AAsi    C    T        0      0        2 
   4   chr4_84920542     AKia    C    T        0      0        2 
   4   chr4_84920542     AOna    C    T        0      0        2 
   4   chr4_84920542     ASom    C    T        0      0        2 
   4   chr4_84920542     HCab    C    T        1      2        2 
   4   chr4_84920542     HPrz    C    T        1      2        2 
   4   chr4_84920542     ZBoe    C    T        0      0        2 
   4   chr4_84920542     ZGre    C    T        0      0        2 
   4   chr4_84920542     ZHar    C    T        0      0        2 
   4   chr4_84920542   Sample    C    T        0      0        2 
   4   chr4_84923515     AAsi    T    G        0      0        2 
   4   chr4_84923515     AKia    T    G        0      0        2 
   4   chr4_84923515     AOna    T    G      0.5      1        2 
   4   chr4_84923515     ASom    T    G        0      0        2 
   4   chr4_84923515     HCab    T    G        0      0        2 
   4   chr4_84923515     HPrz    T    G        0      0        2 
   4   chr4_84923515     ZBoe    T    G        0      0        2 
   4   chr4_84923515     ZGre    T    G        0      0        2 
   4   chr4_84923515     ZHar    T    G        0      0        2 
   4   chr4_84923515   Sample    T    G        0      0        2 
   4   chr4_84927412     AAsi    A    G        0      0        2 
   4   chr4_84927412     AKia    A    G      0.5      1        2 
   4   chr4_84927412     AOna    A    G        0      0        2 
   4   chr4_84927412     ASom    A    G        0      0        2 
   4   chr4_84927412     HCab    A    G        0      0        2 
   4   chr4_84927412     HPrz    A    G        0      0        2 
   4   chr4_84927412     ZBoe    A    G        0      0        2 
   4   chr4_84927412     ZGre    A    G        1      2        2 
   4   chr4_84927412     ZHar    A    G        0      0        2 
   4   chr4_84927412   Sample    A    G        0      0        2 
   4   chr4_84929585     AAsi    A    G        0      0        2 
   4   chr4_84929585     AKia    A    G        0      0        2 
   4   chr4_84929585     AOna    A    G        0      0        2 
   4   chr4_84929585     ASom    A    G        0      0        2 
   4   chr4_84929585     HCab    A    G        0      0        2 
   4   chr4_84929585     HPrz    A    G        0      0        2 
   4   chr4_84929585     ZBoe    A    G      0.5      1        2 
   4   chr4_84929585     ZGre    A    G        0      0        2 
   4   chr4_84929585     ZHar    A    G        1      2        2 
   4   chr4_84929585   Sample    A    G        0      0        2 
   4   chr4_84931070     AAsi    A    G        0      0        2 
   4   chr4_84931070     AKia    A    G        0      0        2 
   4   chr4_84931070     AOna    A    G        0      0        2 
   4   chr4_84931070     ASom    A    G        1      2        2 
   4   chr4_84931070     HCab    A    G        0      0        2 
   4   chr4_84931070     HPrz    A    G        0      0        2 
   4   chr4_84931070     ZBoe    A    G        0      0        2 
   4   chr4_84931070     ZGre    A    G        0      0        2 
   4   chr4_84931070     ZHar    A    G        0      0        2 
   4   chr4_84931070   Sample    A    G        0      0        2 
   4   chr4_84931203     AAsi    T    C        0      0        2 
   4   chr4_84931203     AKia    T    C        0      0        2 
   4   chr4_84931203     AOna    T    C        0      0        2 
   4   chr4_84931203     ASom    T    C        0      0        2 
   4   chr4_84931203     HCab    T    C        1      2        2 
   4   chr4_84931203     HPrz    T    C        1      2        2 
   4   chr4_84931203     ZBoe    T    C        0      0        2 
   4   chr4_84931203     ZGre    T    C        0      0        2 
   4   chr4_84931203     ZHar    T    C        0      0        2 
   4   chr4_84931203   Sample    T    C        0      0        2 
   4   chr4_84931340     AAsi    T    C        0      0        2 
   4   chr4_84931340     AKia    T    C        0      0        2 
   4   chr4_84931340     AOna    T    C        0      0        2 
   4   chr4_84931340     ASom    T    C        0      0        2 
   4   chr4_84931340     HCab    T    C        1      2        2 
   4   chr4_84931340     HPrz    T    C        1      2        2 
   4   chr4_84931340     ZBoe    T    C        0      0        2 
   4   chr4_84931340     ZGre    T    C        0      0        2 
   4   chr4_84931340     ZHar    T    C        0      0        2 
   4   chr4_84931340   Sample    T    C        0      0        2 
   4   chr4_84935034     AAsi    A    G        0      0        2 
   4   chr4_84935034     AKia    A    G      0.5      1        2 
   4   chr4_84935034     AOna    A    G        0      0        2 
   4   chr4_84935034     ASom    A    G        0      0        2 
   4   chr4_84935034     HCab    A    G        0      0        2 
   4   chr4_84935034     HPrz    A    G        0      0        2 
   4   chr4_84935034     ZBoe    A    G        0      0        2 
   4   chr4_84935034     ZGre    A    G        0      0        2 
   4   chr4_84935034     ZHar    A    G        0      0        2 
   4   chr4_84935034   Sample    A    G        0      0        2 
   4   chr4_84936967     AAsi    G    A        0      0        2 
   4   chr4_84936967     AKia    G    A        0      0        2 
   4   chr4_84936967     AOna    G    A        0      0        2 
   4   chr4_84936967     ASom    G    A        0      0        2 
   4   chr4_84936967     HCab    G    A        0      0        2 
   4   chr4_84936967     HPrz    G    A        0      0        2 
   4   chr4_84936967     ZBoe    G    A        0      0        2 
   4   chr4_84936967     ZGre    G    A        1      2        2 
   4   chr4_84936967     ZHar    G    A        0      0        2 
   4   chr4_84936967   Sample    G    A        0      0        2 
   4   chr4_84947355     AAsi    C    T        0      0        2 
   4   chr4_84947355     AKia    C    T        0      0        2 
   4   chr4_84947355     AOna    C    T        0      0        2 
   4   chr4_84947355     ASom    C    T        0      0        2 
   4   chr4_84947355     HCab    C    T        0      0        2 
   4   chr4_84947355     HPrz    C    T        0      0        2 
   4   chr4_84947355     ZBoe    C    T      0.5      1        2 
   4   chr4_84947355     ZGre    C    T        0      0        2 
   4   chr4_84947355     ZHar    C    T        0      0        2 
   4   chr4_84947355   Sample    C    T        0      0        2 
   4   chr4_84948001     AAsi    T    G        0      0        2 
   4   chr4_84948001     AKia    T    G        0      0        2 
   4   chr4_84948001     AOna    T    G        0      0        2 
   4   chr4_84948001     ASom    T    G        0      0        2 
   4   chr4_84948001     HCab    T    G        0      0        2 
   4   chr4_84948001     HPrz    T    G        0      0        2 
   4   chr4_84948001     ZBoe    T    G        0      0        2 
   4   chr4_84948001     ZGre    T    G        0      0        2 
   4   chr4_84948001     ZHar    T    G      0.5      1        2 
   4   chr4_84948001   Sample    T    G        0      0        2 
   4   chr4_84949598     AAsi    T    C        0      0        2 
   4   chr4_84949598     AKia    T    C        0      0        2 
   4   chr4_84949598     AOna    T    C        0      0        2 
   4   chr4_84949598     ASom    T    C        0      0        2 
   4   chr4_84949598     HCab    T    C        0      0        2 
   4   chr4_84949598     HPrz    T    C        0      0        2 
   4   chr4_84949598     ZBoe    T    C        1      2        2 
   4   chr4_84949598     ZGre    T    C        1      2        2 
   4   chr4_84949598     ZHar    T    C        1      2        2 
   4   chr4_84949598   Sample    T    C        0      0        2 
   4   chr4_84953106     AAsi    A    C        0      0        2 
   4   chr4_84953106     AKia    A    C        0      0        2 
   4   chr4_84953106     AOna    A    C        0      0        2 
   4   chr4_84953106     ASom    A    C        0      0        2 
   4   chr4_84953106     HCab    A    C        0      0        2 
   4   chr4_84953106     HPrz    A    C        0      0        2 
   4   chr4_84953106     ZBoe    A    C        0      0        2 
   4   chr4_84953106     ZGre    A    C        0      0        2 
   4   chr4_84953106     ZHar    A    C      0.5      1        2 
   4   chr4_84953106   Sample    A    C        0      0        2 
   4   chr4_84968789     AAsi    T    C        0      0        2 
   4   chr4_84968789     AKia    T    C        0      0        2 
   4   chr4_84968789     AOna    T    C        0      0        2 
   4   chr4_84968789     ASom    T    C        1      2        2 
   4   chr4_84968789     HCab    T    C        0      0        2 
   4   chr4_84968789     HPrz    T    C        0      0        2 
   4   chr4_84968789     ZBoe    T    C        0      0        2 
   4   chr4_84968789     ZGre    T    C        0      0        2 
   4   chr4_84968789     ZHar    T    C        0      0        2 
   4   chr4_84968789   Sample    T    C        0      0        2 
   4   chr4_84974049     AAsi    G    C        0      0        2 
   4   chr4_84974049     AKia    G    C        0      0        2 
   4   chr4_84974049     AOna    G    C        0      0        2 
   4   chr4_84974049     ASom    G    C        0      0        2 
   4   chr4_84974049     HCab    G    C        0      0        2 
   4   chr4_84974049     HPrz    G    C        0      0        2 
   4   chr4_84974049     ZBoe    G    C        0      0        2 
   4   chr4_84974049     ZGre    G    C        1      2        2 
   4   chr4_84974049     ZHar    G    C        0      0        2 
   4   chr4_84974049   Sample    G    C        0      0        2 
   4   chr4_84985309     AAsi    T    C        0      0        2 
   4   chr4_84985309     AKia    T    C        0      0        2 
   4   chr4_84985309     AOna    T    C        0      0        2 
   4   chr4_84985309     ASom    T    C        0      0        2 
   4   chr4_84985309     HCab    T    C        1      2        2 
   4   chr4_84985309     HPrz    T    C        1      2        2 
   4   chr4_84985309     ZBoe    T    C        0      0        2 
   4   chr4_84985309     ZGre    T    C        0      0        2 
   4   chr4_84985309     ZHar    T    C        0      0        2 
   4   chr4_84985309   Sample    T    C        0      0        2 
   4   chr4_84986448     AAsi    G    A        0      0        2 
   4   chr4_84986448     AKia    G    A        1      2        2 
   4   chr4_84986448     AOna    G    A        1      2        2 
   4   chr4_84986448     ASom    G    A        0      0        2 
   4   chr4_84986448     HCab    G    A        0      0        2 
   4   chr4_84986448     HPrz    G    A        0      0        2 
   4   chr4_84986448     ZBoe    G    A        0      0        2 
   4   chr4_84986448     ZGre    G    A        0      0        2 
   4   chr4_84986448     ZHar    G    A        0      0        2 
   4   chr4_84986448   Sample    G    A        0      0        2 
   4   chr4_84990312     AAsi    A    C      0.5      1        2 
   4   chr4_84990312     AKia    A    C        0      0        2 
   4   chr4_84990312     AOna    A    C        0      0        2 
   4   chr4_84990312     ASom    A    C        1      2        2 
   4   chr4_84990312     HCab    A    C        0      0        2 
   4   chr4_84990312     HPrz    A    C        0      0        2 
   4   chr4_84990312     ZBoe    A    C        0      0        2 
   4   chr4_84990312     ZGre    A    C        0      0        2 
   4   chr4_84990312     ZHar    A    C        0      0        2 
   4   chr4_84990312   Sample    A    C        0      0        2 
   4   chr4_84994907     AAsi    T    C      0.5      1        2 
   4   chr4_84994907     AKia    T    C        0      0        2 
   4   chr4_84994907     AOna    T    C        0      0        2 
   4   chr4_84994907     ASom    T    C        0      0        2 
   4   chr4_84994907     HCab    T    C        0      0        2 
   4   chr4_84994907     HPrz    T    C        0      0        2 
   4   chr4_84994907     ZBoe    T    C        0      0        2 
   4   chr4_84994907     ZGre    T    C        0      0        2 
   4   chr4_84994907     ZHar    T    C        0      0        2 
   4   chr4_84994907   Sample    T    C        0      0        2 
   4   chr4_84995011     AAsi    T    C        0      0        2 
   4   chr4_84995011     AKia    T    C        0      0        2 
   4   chr4_84995011     AOna    T    C        0      0        2 
   4   chr4_84995011     ASom    T    C        0      0        2 
   4   chr4_84995011     HCab    T    C        1      2        2 
   4   chr4_84995011     HPrz    T    C        1      2        2 
   4   chr4_84995011     ZBoe    T    C        0      0        2 
   4   chr4_84995011     ZGre    T    C        0      0        2 
   4   chr4_84995011     ZHar    T    C        0      0        2 
   4   chr4_84995011   Sample    T    C        0      0        2 
   4   chr4_84996678     AAsi    C    T        0      0        2 
   4   chr4_84996678     AKia    C    T        0      0        2 
   4   chr4_84996678     AOna    C    T        0      0        2 
   4   chr4_84996678     ASom    C    T        0      0        2 
   4   chr4_84996678     HCab    C    T        1      2        2 
   4   chr4_84996678     HPrz    C    T        1      2        2 
   4   chr4_84996678     ZBoe    C    T        0      0        2 
   4   chr4_84996678     ZGre    C    T        0      0        2 
   4   chr4_84996678     ZHar    C    T        0      0        2 
   4   chr4_84996678   Sample    C    T        0      0        2 
   4   chr4_85003889     AAsi    A    G        0      0        2 
   4   chr4_85003889     AKia    A    G      0.5      1        2 
   4   chr4_85003889     AOna    A    G        0      0        2 
   4   chr4_85003889     ASom    A    G        0      0        2 
   4   chr4_85003889     HCab    A    G        0      0        2 
   4   chr4_85003889     HPrz    A    G        0      0        2 
   4   chr4_85003889     ZBoe    A    G        0      0        2 
   4   chr4_85003889     ZGre    A    G        0      0        2 
   4   chr4_85003889     ZHar    A    G        0      0        2 
   4   chr4_85003889   Sample    A    G        0      0        2 
   4   chr4_85011112     AAsi    G    C        0      0        2 
   4   chr4_85011112     AKia    G    C        0      0        2 
   4   chr4_85011112     AOna    G    C        0      0        2 
   4   chr4_85011112     ASom    G    C        0      0        2 
   4   chr4_85011112     HCab    G    C        0      0        2 
   4   chr4_85011112     HPrz    G    C        0      0        2 
   4   chr4_85011112     ZBoe    G    C        0      0        2 
   4   chr4_85011112     ZGre    G    C        1      2        2 
   4   chr4_85011112     ZHar    G    C        0      0        2 
   4   chr4_85011112   Sample    G    C        0      0        2 
   4   chr4_85017510     AAsi    T    C        0      0        2 
   4   chr4_85017510     AKia    T    C        0      0        2 
   4   chr4_85017510     AOna    T    C        0      0        2 
   4   chr4_85017510     ASom    T    C        0      0        2 
   4   chr4_85017510     HCab    T    C        0      0        2 
   4   chr4_85017510     HPrz    T    C        0      0        2 
   4   chr4_85017510     ZBoe    T    C        0      0        2 
   4   chr4_85017510     ZGre    T    C        1      2        2 
   4   chr4_85017510     ZHar    T    C        0      0        2 
   4   chr4_85017510   Sample    T    C        0      0        2 
   4   chr4_85023384     AAsi    G    T        0      0        2 
   4   chr4_85023384     AKia    G    T        0      0        2 
   4   chr4_85023384     AOna    G    T        0      0        2 
   4   chr4_85023384     ASom    G    T        0      0        2 
   4   chr4_85023384     HCab    G    T        0      0        2 
   4   chr4_85023384     HPrz    G    T        0      0        2 
   4   chr4_85023384     ZBoe    G    T      0.5      1        2 
   4   chr4_85023384     ZGre    G    T        0      0        2 
   4   chr4_85023384     ZHar    G    T        0      0        2 
   4   chr4_85023384   Sample    G    T        0      0        2 
   4   chr4_85027313     AAsi    G    T        0      0        2 
   4   chr4_85027313     AKia    G    T        0      0        2 
   4   chr4_85027313     AOna    G    T        0      0        2 
   4   chr4_85027313     ASom    G    T        0      0        2 
   4   chr4_85027313     HCab    G    T        0      0        2 
   4   chr4_85027313     HPrz    G    T        0      0        2 
   4   chr4_85027313     ZBoe    G    T        0      0        2 
   4   chr4_85027313     ZGre    G    T        0      0        2 
   4   chr4_85027313     ZHar    G    T        1      2        2 
   4   chr4_85027313   Sample    G    T        0      0        2 
   4   chr4_85028319     AAsi    A    T        1      2        2 
   4   chr4_85028319     AKia    A    T        0      0        2 
   4   chr4_85028319     AOna    A    T        0      0        2 
   4   chr4_85028319     ASom    A    T        1      2        2 
   4   chr4_85028319     HCab    A    T        0      0        2 
   4   chr4_85028319     HPrz    A    T        0      0        2 
   4   chr4_85028319     ZBoe    A    T        0      0        2 
   4   chr4_85028319     ZGre    A    T        0      0        2 
   4   chr4_85028319     ZHar    A    T        0      0        2 
   4   chr4_85028319   Sample    A    T        1      2        2 
   4   chr4_85035111     AAsi    G    A      0.5      1        2 
   4   chr4_85035111     AKia    G    A        0      0        2 
   4   chr4_85035111     AOna    G    A        0      0        2 
   4   chr4_85035111     ASom    G    A        0      0        2 
   4   chr4_85035111     HCab    G    A        0      0        2 
   4   chr4_85035111     HPrz    G    A        0      0        2 
   4   chr4_85035111     ZBoe    G    A        0      0        2 
   4   chr4_85035111     ZGre    G    A        0      0        2 
   4   chr4_85035111     ZHar    G    A        0      0        2 
   4   chr4_85035111   Sample    G    A        0      0        2 
   4   chr4_85053714     AAsi    T    C        0      0        2 
   4   chr4_85053714     AKia    T    C        0      0        2 
   4   chr4_85053714     AOna    T    C        0      0        2 
   4   chr4_85053714     ASom    T    C        0      0        2 
   4   chr4_85053714     HCab    T    C        1      2        2 
   4   chr4_85053714     HPrz    T    C        1      2        2 
   4   chr4_85053714     ZBoe    T    C        0      0        2 
   4   chr4_85053714     ZGre    T    C        0      0        2 
   4   chr4_85053714     ZHar    T    C        0      0        2 
   4   chr4_85053714   Sample    T    C        0      0        2 
   4   chr4_85055141     AAsi    C    G        0      0        2 
   4   chr4_85055141     AKia    C    G        0      0        2 
   4   chr4_85055141     AOna    C    G        0      0        2 
   4   chr4_85055141     ASom    C    G        0      0        2 
   4   chr4_85055141     HCab    C    G        0      0        2 
   4   chr4_85055141     HPrz    C    G        0      0        2 
   4   chr4_85055141     ZBoe    C    G        0      0        2 
   4   chr4_85055141     ZGre    C    G        1      2        2 
   4   chr4_85055141     ZHar    C    G        0      0        2 
   4   chr4_85055141   Sample    C    G        0      0        2 
   4   chr4_85057998     AAsi    C    A        0      0        2 
   4   chr4_85057998     AKia    C    A        0      0        2 
   4   chr4_85057998     AOna    C    A        0      0        2 
   4   chr4_85057998     ASom    C    A        0      0        2 
   4   chr4_85057998     HCab    C    A        0      0        2 
   4   chr4_85057998     HPrz    C    A        0      0        2 
   4   chr4_85057998     ZBoe    C    A        0      0        2 
   4   chr4_85057998     ZGre    C    A        0      0        2 
   4   chr4_85057998     ZHar    C    A        1      2        2 
   4   chr4_85057998   Sample    C    A        0      0        2 
   4   chr4_85073946     AAsi    G    A        0      0        2 
   4   chr4_85073946     AKia    G    A        0      0        2 
   4   chr4_85073946     AOna    G    A        0      0        2 
   4   chr4_85073946     ASom    G    A        0      0        2 
   4   chr4_85073946     HCab    G    A        1      2        2 
   4   chr4_85073946     HPrz    G    A        1      2        2 
   4   chr4_85073946     ZBoe    G    A        0      0        2 
   4   chr4_85073946     ZGre    G    A        0      0        2 
   4   chr4_85073946     ZHar    G    A        0      0        2 
   4   chr4_85073946   Sample    G    A        0      0        2 
   4   chr4_85090030     AAsi    C    T        0      0        2 
   4   chr4_85090030     AKia    C    T        0      0        2 
   4   chr4_85090030     AOna    C    T        0      0        2 
   4   chr4_85090030     ASom    C    T        0      0        2 
   4   chr4_85090030     HCab    C    T        1      2        2 
   4   chr4_85090030     HPrz    C    T        1      2        2 
   4   chr4_85090030     ZBoe    C    T        0      0        2 
   4   chr4_85090030     ZGre    C    T        0      0        2 
   4   chr4_85090030     ZHar    C    T        0      0        2 
   4   chr4_85090030   Sample    C    T        0      0        2 
   4   chr4_85101206     AAsi    T    C        0      0        2 
   4   chr4_85101206     AKia    T    C        0      0        2 
   4   chr4_85101206     AOna    T    C        0      0        2 
   4   chr4_85101206     ASom    T    C        0      0        2 
   4   chr4_85101206     HCab    T    C        0      0        2 
   4   chr4_85101206     HPrz    T    C        0      0        2 
   4   chr4_85101206     ZBoe    T    C        0      0        2 
   4   chr4_85101206     ZGre    T    C        0      0        2 
   4   chr4_85101206     ZHar    T    C        1      2        2 
   4   chr4_85101206   Sample    T    C        0      0        2 
   4   chr4_85101464     AAsi    C    T        0      0        2 
   4   chr4_85101464     AKia    C    T        0      0        2 
   4   chr4_85101464     AOna    C    T        0      0        2 
   4   chr4_85101464     ASom    C    T        0      0        2 
   4   chr4_85101464     HCab    C    T        0      0        2 
   4   chr4_85101464     HPrz    C    T        0      0        2 
   4   chr4_85101464     ZBoe    C    T        0      0        2 
   4   chr4_85101464     ZGre    C    T        0      0        2 
   4   chr4_85101464     ZHar    C    T        1      2        2 
   4   chr4_85101464   Sample    C    T        0      0        2 
   4   chr4_85102210     AAsi    C    T        0      0        2 
   4   chr4_85102210     AKia    C    T        0      0        2 
   4   chr4_85102210     AOna    C    T        0      0        2 
   4   chr4_85102210     ASom    C    T        0      0        2 
   4   chr4_85102210     HCab    C    T        0      0        2 
   4   chr4_85102210     HPrz    C    T        0      0        2 
   4   chr4_85102210     ZBoe    C    T        0      0        2 
   4   chr4_85102210     ZGre    C    T        1      2        2 
   4   chr4_85102210     ZHar    C    T        0      0        2 
   4   chr4_85102210   Sample    C    T        0      0        2 
   4   chr4_85104393     AAsi    G    A        0      0        2 
   4   chr4_85104393     AKia    G    A        0      0        2 
   4   chr4_85104393     AOna    G    A      0.5      1        2 
   4   chr4_85104393     ASom    G    A        0      0        2 
   4   chr4_85104393     HCab    G    A        0      0        2 
   4   chr4_85104393     HPrz    G    A        0      0        2 
   4   chr4_85104393     ZBoe    G    A        0      0        2 
   4   chr4_85104393     ZGre    G    A        0      0        2 
   4   chr4_85104393     ZHar    G    A        0      0        2 
   4   chr4_85104393   Sample    G    A        0      0        2 
   4   chr4_85105628     AAsi    C    T        0      0        2 
   4   chr4_85105628     AKia    C    T        0      0        2 
   4   chr4_85105628     AOna    C    T        0      0        2 
   4   chr4_85105628     ASom    C    T        0      0        2 
   4   chr4_85105628     HCab    C    T        0      0        2 
   4   chr4_85105628     HPrz    C    T        0      0        2 
   4   chr4_85105628     ZBoe    C    T      0.5      1        2 
   4   chr4_85105628     ZGre    C    T        0      0        2 
   4   chr4_85105628     ZHar    C    T        0      0        2 
   4   chr4_85105628   Sample    C    T        0      0        2 
   4   chr4_85112222     AAsi    C    T        0      0        2 
   4   chr4_85112222     AKia    C    T        0      0        2 
   4   chr4_85112222     AOna    C    T        0      0        2 
   4   chr4_85112222     ASom    C    T        0      0        2 
   4   chr4_85112222     HCab    C    T        1      2        2 
   4   chr4_85112222     HPrz    C    T        1      2        2 
   4   chr4_85112222     ZBoe    C    T        0      0        2 
   4   chr4_85112222     ZGre    C    T        0      0        2 
   4   chr4_85112222     ZHar    C    T        0      0        2 
   4   chr4_85112222   Sample    C    T        0      0        2 
   4   chr4_85114517     AAsi    A    G        1      2        2 
   4   chr4_85114517     AKia    A    G        0      0        2 
   4   chr4_85114517     AOna    A    G        0      0        2 
   4   chr4_85114517     ASom    A    G        1      2        2 
   4   chr4_85114517     HCab    A    G        0      0        2 
   4   chr4_85114517     HPrz    A    G        0      0        2 
   4   chr4_85114517     ZBoe    A    G        0      0        2 
   4   chr4_85114517     ZGre    A    G        0      0        2 
   4   chr4_85114517     ZHar    A    G        0      0        2 
   4   chr4_85114517   Sample    A    G        1      2        2 
   4   chr4_85126052     AAsi    C    A        0      0        2 
   4   chr4_85126052     AKia    C    A        0      0        2 
   4   chr4_85126052     AOna    C    A        0      0        2 
   4   chr4_85126052     ASom    C    A        0      0        2 
   4   chr4_85126052     HCab    C    A        0      0        2 
   4   chr4_85126052     HPrz    C    A        0      0        2 
   4   chr4_85126052     ZBoe    C    A      0.5      1        2 
   4   chr4_85126052     ZGre    C    A        0      0        2 
   4   chr4_85126052     ZHar    C    A        0      0        2 
   4   chr4_85126052   Sample    C    A        0      0        2 
   4   chr4_85129282     AAsi    C    T        0      0        2 
   4   chr4_85129282     AKia    C    T        0      0        2 
   4   chr4_85129282     AOna    C    T        0      0        2 
   4   chr4_85129282     ASom    C    T        0      0        2 
   4   chr4_85129282     HCab    C    T        1      2        2 
   4   chr4_85129282     HPrz    C    T        1      2        2 
   4   chr4_85129282     ZBoe    C    T        0      0        2 
   4   chr4_85129282     ZGre    C    T        0      0        2 
   4   chr4_85129282     ZHar    C    T        0      0        2 
   4   chr4_85129282   Sample    C    T        0      0        2 
   4   chr4_85130864     AAsi    C    T        0      0        2 
   4   chr4_85130864     AKia    C    T        0      0        2 
   4   chr4_85130864     AOna    C    T        0      0        2 
   4   chr4_85130864     ASom    C    T        0      0        2 
   4   chr4_85130864     HCab    C    T        0      0        2 
   4   chr4_85130864     HPrz    C    T        0      0        2 
   4   chr4_85130864     ZBoe    C    T        0      0        2 
   4   chr4_85130864     ZGre    C    T        0      0        2 
   4   chr4_85130864     ZHar    C    T        1      2        2 
   4   chr4_85130864   Sample    C    T        0      0        2 
   4   chr4_85150585     AAsi    T    C        0      0        2 
   4   chr4_85150585     AKia    T    C        1      2        2 
   4   chr4_85150585     AOna    T    C      0.5      1        2 
   4   chr4_85150585     ASom    T    C        0      0        2 
   4   chr4_85150585     HCab    T    C        0      0        2 
   4   chr4_85150585     HPrz    T    C        0      0        2 
   4   chr4_85150585     ZBoe    T    C        0      0        2 
   4   chr4_85150585     ZGre    T    C        0      0        2 
   4   chr4_85150585     ZHar    T    C        0      0        2 
   4   chr4_85150585   Sample    T    C        0      0        2 
   4   chr4_85152509     AAsi    G    C        0      0        2 
   4   chr4_85152509     AKia    G    C        0      0        2 
   4   chr4_85152509     AOna    G    C        0      0        2 
   4   chr4_85152509     ASom    G    C        0      0        2 
   4   chr4_85152509     HCab    G    C        1      2        2 
   4   chr4_85152509     HPrz    G    C        1      2        2 
   4   chr4_85152509     ZBoe    G    C        0      0        2 
   4   chr4_85152509     ZGre    G    C        0      0        2 
   4   chr4_85152509     ZHar    G    C        0      0        2 
   4   chr4_85152509   Sample    G    C        0      0        2 
   4   chr4_85153416     AAsi    T    C        0      0        2 
   4   chr4_85153416     AKia    T    C        0      0        2 
   4   chr4_85153416     AOna    T    C        0      0        2 
   4   chr4_85153416     ASom    T    C        0      0        2 
   4   chr4_85153416     HCab    T    C        1      2        2 
   4   chr4_85153416     HPrz    T    C        1      2        2 
   4   chr4_85153416     ZBoe    T    C        0      0        2 
   4   chr4_85153416     ZGre    T    C        0      0        2 
   4   chr4_85153416     ZHar    T    C        0      0        2 
   4   chr4_85153416   Sample    T    C        0      0        2 
   4   chr4_85162396     AAsi    A    T        0      0        2 
   4   chr4_85162396     AKia    A    T        0      0        2 
   4   chr4_85162396     AOna    A    T        0      0        2 
   4   chr4_85162396     ASom    A    T        0      0        2 
   4   chr4_85162396     HCab    A    T        1      2        2 
   4   chr4_85162396     HPrz    A    T        1      2        2 
   4   chr4_85162396     ZBoe    A    T        0      0        2 
   4   chr4_85162396     ZGre    A    T        0      0        2 
   4   chr4_85162396     ZHar    A    T        0      0        2 
   4   chr4_85162396   Sample    A    T        0      0        2 
   4   chr4_85169598     AAsi    T    C        0      0        2 
   4   chr4_85169598     AKia    T    C        0      0        2 
   4   chr4_85169598     AOna    T    C        0      0        2 
   4   chr4_85169598     ASom    T    C        0      0        2 
   4   chr4_85169598     HCab    T    C        0      0        2 
   4   chr4_85169598     HPrz    T    C        0      0        2 
   4   chr4_85169598     ZBoe    T    C      0.5      1        2 
   4   chr4_85169598     ZGre    T    C        0      0        2 
   4   chr4_85169598     ZHar    T    C        0      0        2 
   4   chr4_85169598   Sample    T    C        0      0        2 
   4   chr4_85173499     AAsi    T    C        0      0        2 
   4   chr4_85173499     AKia    T    C        0      0        2 
   4   chr4_85173499     AOna    T    C        0      0        2 
   4   chr4_85173499     ASom    T    C        0      0        2 
   4   chr4_85173499     HCab    T    C        1      2        2 
   4   chr4_85173499     HPrz    T    C        1      2        2 
   4   chr4_85173499     ZBoe    T    C        0      0        2 
   4   chr4_85173499     ZGre    T    C        0      0        2 
   4   chr4_85173499     ZHar    T    C        0      0        2 
   4   chr4_85173499   Sample    T    C        0      0        2 
   4   chr4_85175875     AAsi    A    G        0      0        2 
   4   chr4_85175875     AKia    A    G        0      0        2 
   4   chr4_85175875     AOna    A    G        0      0        2 
   4   chr4_85175875     ASom    A    G        0      0        2 
   4   chr4_85175875     HCab    A    G        1      2        2 
   4   chr4_85175875     HPrz    A    G        1      2        2 
   4   chr4_85175875     ZBoe    A    G        0      0        2 
   4   chr4_85175875     ZGre    A    G        0      0        2 
   4   chr4_85175875     ZHar    A    G        0      0        2 
   4   chr4_85175875   Sample    A    G        0      0        2 
   4   chr4_85180821     AAsi    G    A        0      0        2 
   4   chr4_85180821     AKia    G    A        0      0        2 
   4   chr4_85180821     AOna    G    A        0      0        2 
   4   chr4_85180821     ASom    G    A        0      0        2 
   4   chr4_85180821     HCab    G    A        1      2        2 
   4   chr4_85180821     HPrz    G    A        1      2        2 
   4   chr4_85180821     ZBoe    G    A        0      0        2 
   4   chr4_85180821     ZGre    G    A        0      0        2 
   4   chr4_85180821     ZHar    G    A        0      0        2 
   4   chr4_85180821   Sample    G    A        0      0        2 
   4   chr4_85184667     AAsi    C    T        0      0        2 
   4   chr4_85184667     AKia    C    T        0      0        2 
   4   chr4_85184667     AOna    C    T        0      0        2 
   4   chr4_85184667     ASom    C    T        0      0        2 
   4   chr4_85184667     HCab    C    T        1      2        2 
   4   chr4_85184667     HPrz    C    T        1      2        2 
   4   chr4_85184667     ZBoe    C    T        0      0        2 
   4   chr4_85184667     ZGre    C    T        0      0        2 
   4   chr4_85184667     ZHar    C    T        0      0        2 
   4   chr4_85184667   Sample    C    T        0      0        2 
   4   chr4_85187197     AAsi    C    A        0      0        2 
   4   chr4_85187197     AKia    C    A        0      0        2 
   4   chr4_85187197     AOna    C    A        0      0        2 
   4   chr4_85187197     ASom    C    A        1      2        2 
   4   chr4_85187197     HCab    C    A        0      0        2 
   4   chr4_85187197     HPrz    C    A        0      0        2 
   4   chr4_85187197     ZBoe    C    A        0      0        2 
   4   chr4_85187197     ZGre    C    A        0      0        2 
   4   chr4_85187197     ZHar    C    A        0      0        2 
   4   chr4_85187197   Sample    C    A        0      0        2 
   4   chr4_85190276     AAsi    A    G        0      0        2 
   4   chr4_85190276     AKia    A    G        0      0        2 
   4   chr4_85190276     AOna    A    G      0.5      1        2 
   4   chr4_85190276     ASom    A    G        0      0        2 
   4   chr4_85190276     HCab    A    G        0      0        2 
   4   chr4_85190276     HPrz    A    G        0      0        2 
   4   chr4_85190276     ZBoe    A    G        0      0        2 
   4   chr4_85190276     ZGre    A    G        0      0        2 
   4   chr4_85190276     ZHar    A    G        0      0        2 
   4   chr4_85190276   Sample    A    G        0      0        2 
   4   chr4_85190395     AAsi    A    T        0      0        2 
   4   chr4_85190395     AKia    A    T        0      0        2 
   4   chr4_85190395     AOna    A    T        0      0        2 
   4   chr4_85190395     ASom    A    T        0      0        2 
   4   chr4_85190395     HCab    A    T        1      2        2 
   4   chr4_85190395     HPrz    A    T        1      2        2 
   4   chr4_85190395     ZBoe    A    T        0      0        2 
   4   chr4_85190395     ZGre    A    T        0      0        2 
   4   chr4_85190395     ZHar    A    T        0      0        2 
   4   chr4_85190395   Sample    A    T        0      0        2 
   4   chr4_85192001     AAsi    A    G        1      2        2 
   4   chr4_85192001     AKia    A    G        0      0        2 
   4   chr4_85192001     AOna    A    G        0      0        2 
   4   chr4_85192001     ASom    A    G        1      2        2 
   4   chr4_85192001     HCab    A    G        0      0        2 
   4   chr4_85192001     HPrz    A    G        0      0        2 
   4   chr4_85192001     ZBoe    A    G        0      0        2 
   4   chr4_85192001     ZGre    A    G        0      0        2 
   4   chr4_85192001     ZHar    A    G        0      0        2 
   4   chr4_85192001   Sample    A    G        1      2        2 
   4   chr4_85199191     AAsi    C    A        0      0        2 
   4   chr4_85199191     AKia    C    A        0      0        2 
   4   chr4_85199191     AOna    C    A        0      0        2 
   4   chr4_85199191     ASom    C    A        0      0        2 
   4   chr4_85199191     HCab    C    A        0      0        2 
   4   chr4_85199191     HPrz    C    A        0      0        2 
   4   chr4_85199191     ZBoe    C    A        1      2        2 
   4   chr4_85199191     ZGre    C    A        0      0        2 
   4   chr4_85199191     ZHar    C    A        0      0        2 
   4   chr4_85199191   Sample    C    A        0      0        2 
   4   chr4_85227319     AAsi    T    C        0      0        2 
   4   chr4_85227319     AKia    T    C        0      0        2 
   4   chr4_85227319     AOna    T    C        0      0        2 
   4   chr4_85227319     ASom    T    C        0      0        2 
   4   chr4_85227319     HCab    T    C        0      0        2 
   4   chr4_85227319     HPrz    T    C        0      0        2 
   4   chr4_85227319     ZBoe    T    C        0      0        2 
   4   chr4_85227319     ZGre    T    C        1      2        2 
   4   chr4_85227319     ZHar    T    C        0      0        2 
   4   chr4_85227319   Sample    T    C        0      0        2 
   4   chr4_85228918     AAsi    C    T        0      0        2 
   4   chr4_85228918     AKia    C    T        0      0        2 
   4   chr4_85228918     AOna    C    T      0.5      1        2 
   4   chr4_85228918     ASom    C    T        0      0        2 
   4   chr4_85228918     HCab    C    T        0      0        2 
   4   chr4_85228918     HPrz    C    T        0      0        2 
   4   chr4_85228918     ZBoe    C    T        0      0        2 
   4   chr4_85228918     ZGre    C    T        0      0        2 
   4   chr4_85228918     ZHar    C    T        0      0        2 
   4   chr4_85228918   Sample    C    T        0      0        2 
   4   chr4_85229292     AAsi    T    C        0      0        2 
   4   chr4_85229292     AKia    T    C        0      0        2 
   4   chr4_85229292     AOna    T    C        0      0        2 
   4   chr4_85229292     ASom    T    C        0      0        2 
   4   chr4_85229292     HCab    T    C        0      0        2 
   4   chr4_85229292     HPrz    T    C        0      0        2 
   4   chr4_85229292     ZBoe    T    C        0      0        2 
   4   chr4_85229292     ZGre    T    C        0      0        2 
   4   chr4_85229292     ZHar    T    C        1      2        2 
   4   chr4_85229292   Sample    T    C        0      0        2 
   4   chr4_85230777     AAsi    G    C      0.5      1        2 
   4   chr4_85230777     AKia    G    C        0      0        2 
   4   chr4_85230777     AOna    G    C        0      0        2 
   4   chr4_85230777     ASom    G    C        0      0        2 
   4   chr4_85230777     HCab    G    C        0      0        2 
   4   chr4_85230777     HPrz    G    C        0      0        2 
   4   chr4_85230777     ZBoe    G    C        0      0        2 
   4   chr4_85230777     ZGre    G    C        0      0        2 
   4   chr4_85230777     ZHar    G    C        0      0        2 
   4   chr4_85230777   Sample    G    C        0      0        2 
   4   chr4_85234496     AAsi    C    T        0      0        2 
   4   chr4_85234496     AKia    C    T        0      0        2 
   4   chr4_85234496     AOna    C    T        0      0        2 
   4   chr4_85234496     ASom    C    T        0      0        2 
   4   chr4_85234496     HCab    C    T        1      2        2 
   4   chr4_85234496     HPrz    C    T        1      2        2 
   4   chr4_85234496     ZBoe    C    T        0      0        2 
   4   chr4_85234496     ZGre    C    T        0      0        2 
   4   chr4_85234496     ZHar    C    T        0      0        2 
   4   chr4_85234496   Sample    C    T        0      0        2 
   4   chr4_85235371     AAsi    C    T        0      0        2 
   4   chr4_85235371     AKia    C    T        0      0        2 
   4   chr4_85235371     AOna    C    T        0      0        2 
   4   chr4_85235371     ASom    C    T        0      0        2 
   4   chr4_85235371     HCab    C    T        0      0        2 
   4   chr4_85235371     HPrz    C    T        0      0        2 
   4   chr4_85235371     ZBoe    C    T        0      0        2 
   4   chr4_85235371     ZGre    C    T        0      0        2 
   4   chr4_85235371     ZHar    C    T        1      2        2 
   4   chr4_85235371   Sample    C    T        0      0        2 
   4   chr4_85243394     AAsi    A    C        1      2        2 
   4   chr4_85243394     AKia    A    C        0      0        2 
   4   chr4_85243394     AOna    A    C        0      0        2 
   4   chr4_85243394     ASom    A    C        1      2        2 
   4   chr4_85243394     HCab    A    C        0      0        2 
   4   chr4_85243394     HPrz    A    C        0      0        2 
   4   chr4_85243394     ZBoe    A    C        0      0        2 
   4   chr4_85243394     ZGre    A    C        0      0        2 
   4   chr4_85243394     ZHar    A    C        0      0        2 
   4   chr4_85243394   Sample    A    C        1      2        2 
   4   chr4_85247200     AAsi    T    C        0      0        2 
   4   chr4_85247200     AKia    T    C        0      0        2 
   4   chr4_85247200     AOna    T    C        0      0        2 
   4   chr4_85247200     ASom    T    C        0      0        2 
   4   chr4_85247200     HCab    T    C        0      0        2 
   4   chr4_85247200     HPrz    T    C        0      0        2 
   4   chr4_85247200     ZBoe    T    C        1      2        2 
   4   chr4_85247200     ZGre    T    C        0      0        2 
   4   chr4_85247200     ZHar    T    C        0      0        2 
   4   chr4_85247200   Sample    T    C        0      0        2 
   4   chr4_85249277     AAsi    T    C        0      0        2 
   4   chr4_85249277     AKia    T    C        1      2        2 
   4   chr4_85249277     AOna    T    C        0      0        2 
   4   chr4_85249277     ASom    T    C        0      0        2 
   4   chr4_85249277     HCab    T    C        0      0        2 
   4   chr4_85249277     HPrz    T    C        0      0        2 
   4   chr4_85249277     ZBoe    T    C        0      0        2 
   4   chr4_85249277     ZGre    T    C        0      0        2 
   4   chr4_85249277     ZHar    T    C        0      0        2 
   4   chr4_85249277   Sample    T    C        0      0        2 
   4   chr4_85255089     AAsi    C    T        0      0        2 
   4   chr4_85255089     AKia    C    T        0      0        2 
   4   chr4_85255089     AOna    C    T        0      0        2 
   4   chr4_85255089     ASom    C    T        0      0        2 
   4   chr4_85255089     HCab    C    T        1      2        2 
   4   chr4_85255089     HPrz    C    T        1      2        2 
   4   chr4_85255089     ZBoe    C    T        0      0        2 
   4   chr4_85255089     ZGre    C    T        0      0        2 
   4   chr4_85255089     ZHar    C    T        0      0        2 
   4   chr4_85255089   Sample    C    T        0      0        2 
   4   chr4_85256550     AAsi    G    T        0      0        2 
   4   chr4_85256550     AKia    G    T        0      0        2 
   4   chr4_85256550     AOna    G    T        0      0        2 
   4   chr4_85256550     ASom    G    T        0      0        2 
   4   chr4_85256550     HCab    G    T        1      2        2 
   4   chr4_85256550     HPrz    G    T        1      2        2 
   4   chr4_85256550     ZBoe    G    T        0      0        2 
   4   chr4_85256550     ZGre    G    T        0      0        2 
   4   chr4_85256550     ZHar    G    T        0      0        2 
   4   chr4_85256550   Sample    G    T        0      0        2 
   4   chr4_85265389     AAsi    T    C        0      0        2 
   4   chr4_85265389     AKia    T    C        0      0        2 
   4   chr4_85265389     AOna    T    C        0      0        2 
   4   chr4_85265389     ASom    T    C        0      0        2 
   4   chr4_85265389     HCab    T    C        1      2        2 
   4   chr4_85265389     HPrz    T    C        1      2        2 
   4   chr4_85265389     ZBoe    T    C        0      0        2 
   4   chr4_85265389     ZGre    T    C        0      0        2 
   4   chr4_85265389     ZHar    T    C        0      0        2 
   4   chr4_85265389   Sample    T    C        0      0        2 
   4   chr4_85267200     AAsi    A    G      0.5      1        2 
   4   chr4_85267200     AKia    A    G        0      0        2 
   4   chr4_85267200     AOna    A    G        0      0        2 
   4   chr4_85267200     ASom    A    G        0      0        2 
   4   chr4_85267200     HCab    A    G        0      0        2 
   4   chr4_85267200     HPrz    A    G        0      0        2 
   4   chr4_85267200     ZBoe    A    G        0      0        2 
   4   chr4_85267200     ZGre    A    G        0      0        2 
   4   chr4_85267200     ZHar    A    G        0      0        2 
   4   chr4_85267200   Sample    A    G        0      0        2 
   4   chr4_85272832     AAsi    C    T        0      0        2 
   4   chr4_85272832     AKia    C    T        0      0        2 
   4   chr4_85272832     AOna    C    T        0      0        2 
   4   chr4_85272832     ASom    C    T        0      0        2 
   4   chr4_85272832     HCab    C    T        1      2        2 
   4   chr4_85272832     HPrz    C    T        1      2        2 
   4   chr4_85272832     ZBoe    C    T        0      0        2 
   4   chr4_85272832     ZGre    C    T        0      0        2 
   4   chr4_85272832     ZHar    C    T        0      0        2 
   4   chr4_85272832   Sample    C    T        0      0        2 
   4   chr4_85282932     AAsi    C    T        1      2        2 
   4   chr4_85282932     AKia    C    T        0      0        2 
   4   chr4_85282932     AOna    C    T        0      0        2 
   4   chr4_85282932     ASom    C    T        1      2        2 
   4   chr4_85282932     HCab    C    T        0      0        2 
   4   chr4_85282932     HPrz    C    T        0      0        2 
   4   chr4_85282932     ZBoe    C    T        0      0        2 
   4   chr4_85282932     ZGre    C    T        0      0        2 
   4   chr4_85282932     ZHar    C    T        0      0        2 
   4   chr4_85282932   Sample    C    T        1      2        2 
   4   chr4_85302680     AAsi    T    C        0      0        2 
   4   chr4_85302680     AKia    T    C        0      0        2 
   4   chr4_85302680     AOna    T    C      0.5      1        2 
   4   chr4_85302680     ASom    T    C        0      0        2 
   4   chr4_85302680     HCab    T    C        0      0        2 
   4   chr4_85302680     HPrz    T    C        0      0        2 
   4   chr4_85302680     ZBoe    T    C        0      0        2 
   4   chr4_85302680     ZGre    T    C        0      0        2 
   4   chr4_85302680     ZHar    T    C        0      0        2 
   4   chr4_85302680   Sample    T    C        0      0        2 
   4   chr4_85316503     AAsi    G    A        0      0        2 
   4   chr4_85316503     AKia    G    A      0.5      1        2 
   4   chr4_85316503     AOna    G    A        0      0        2 
   4   chr4_85316503     ASom    G    A        0      0        2 
   4   chr4_85316503     HCab    G    A        0      0        2 
   4   chr4_85316503     HPrz    G    A        0      0        2 
   4   chr4_85316503     ZBoe    G    A        0      0        2 
   4   chr4_85316503     ZGre    G    A        0      0        2 
   4   chr4_85316503     ZHar    G    A        0      0        2 
   4   chr4_85316503   Sample    G    A        0      0        2 
   4   chr4_85317919     AAsi    T    C        0      0        2 
   4   chr4_85317919     AKia    T    C        0      0        2 
   4   chr4_85317919     AOna    T    C      0.5      1        2 
   4   chr4_85317919     ASom    T    C        0      0        2 
   4   chr4_85317919     HCab    T    C        0      0        2 
   4   chr4_85317919     HPrz    T    C        0      0        2 
   4   chr4_85317919     ZBoe    T    C        0      0        2 
   4   chr4_85317919     ZGre    T    C        0      0        2 
   4   chr4_85317919     ZHar    T    C        0      0        2 
   4   chr4_85317919   Sample    T    C        0      0        2 
   4   chr4_85320326     AAsi    T    G        0      0        2 
   4   chr4_85320326     AKia    T    G        0      0        2 
   4   chr4_85320326     AOna    T    G        0      0        2 
   4   chr4_85320326     ASom    T    G        0      0        2 
   4   chr4_85320326     HCab    T    G        0      0        2 
   4   chr4_85320326     HPrz    T    G        0      0        2 
   4   chr4_85320326     ZBoe    T    G        0      0        2 
   4   chr4_85320326     ZGre    T    G        1      2        2 
   4   chr4_85320326     ZHar    T    G        0      0        2 
   4   chr4_85320326   Sample    T    G        0      0        2 
   4   chr4_85321393     AAsi    A    C        0      0        2 
   4   chr4_85321393     AKia    A    C        0      0        2 
   4   chr4_85321393     AOna    A    C        0      0        2 
   4   chr4_85321393     ASom    A    C        0      0        2 
   4   chr4_85321393     HCab    A    C        1      2        2 
   4   chr4_85321393     HPrz    A    C        1      2        2 
   4   chr4_85321393     ZBoe    A    C        0      0        2 
   4   chr4_85321393     ZGre    A    C        0      0        2 
   4   chr4_85321393     ZHar    A    C        0      0        2 
   4   chr4_85321393   Sample    A    C        0      0        2 
   4   chr4_85322922     AAsi    C    T        0      0        2 
   4   chr4_85322922     AKia    C    T        0      0        2 
   4   chr4_85322922     AOna    C    T        0      0        2 
   4   chr4_85322922     ASom    C    T        0      0        2 
   4   chr4_85322922     HCab    C    T        0      0        2 
   4   chr4_85322922     HPrz    C    T        0      0        2 
   4   chr4_85322922     ZBoe    C    T        0      0        2 
   4   chr4_85322922     ZGre    C    T        1      2        2 
   4   chr4_85322922     ZHar    C    T        0      0        2 
   4   chr4_85322922   Sample    C    T        0      0        2 
   4   chr4_85323092     AAsi    T    C        0      0        2 
   4   chr4_85323092     AKia    T    C        0      0        2 
   4   chr4_85323092     AOna    T    C        0      0        2 
   4   chr4_85323092     ASom    T    C        0      0        2 
   4   chr4_85323092     HCab    T    C        0      0        2 
   4   chr4_85323092     HPrz    T    C        0      0        2 
   4   chr4_85323092     ZBoe    T    C        0      0        2 
   4   chr4_85323092     ZGre    T    C        1      2        2 
   4   chr4_85323092     ZHar    T    C        0      0        2 
   4   chr4_85323092   Sample    T    C        0      0        2 
   4   chr4_85326187     AAsi    A    G        0      0        2 
   4   chr4_85326187     AKia    A    G        0      0        2 
   4   chr4_85326187     AOna    A    G        0      0        2 
   4   chr4_85326187     ASom    A    G        0      0        2 
   4   chr4_85326187     HCab    A    G        0      0        2 
   4   chr4_85326187     HPrz    A    G        0      0        2 
   4   chr4_85326187     ZBoe    A    G        1      2        2 
   4   chr4_85326187     ZGre    A    G        0      0        2 
   4   chr4_85326187     ZHar    A    G        0      0        2 
   4   chr4_85326187   Sample    A    G        0      0        2 
   4   chr4_85332642     AAsi    C    T        0      0        2 
   4   chr4_85332642     AKia    C    T        0      0        2 
   4   chr4_85332642     AOna    C    T        0      0        2 
   4   chr4_85332642     ASom    C    T        0      0        2 
   4   chr4_85332642     HCab    C    T        1      2        2 
   4   chr4_85332642     HPrz    C    T        1      2        2 
   4   chr4_85332642     ZBoe    C    T        0      0        2 
   4   chr4_85332642     ZGre    C    T        0      0        2 
   4   chr4_85332642     ZHar    C    T        0      0        2 
   4   chr4_85332642   Sample    C    T        0      0        2 
   4   chr4_85339030     AAsi    T    A        0      0        2 
   4   chr4_85339030     AKia    T    A        0      0        2 
   4   chr4_85339030     AOna    T    A        0      0        2 
   4   chr4_85339030     ASom    T    A      0.5      1        2 
   4   chr4_85339030     HCab    T    A        0      0        2 
   4   chr4_85339030     HPrz    T    A        0      0        2 
   4   chr4_85339030     ZBoe    T    A        0      0        2 
   4   chr4_85339030     ZGre    T    A        0      0        2 
   4   chr4_85339030     ZHar    T    A        0      0        2 
   4   chr4_85339030   Sample    T    A        0      0        2 
   4   chr4_85340512     AAsi    T    C        0      0        2 
   4   chr4_85340512     AKia    T    C        0      0        2 
   4   chr4_85340512     AOna    T    C        0      0        2 
   4   chr4_85340512     ASom    T    C        0      0        2 
   4   chr4_85340512     HCab    T    C        0      0        2 
   4   chr4_85340512     HPrz    T    C        0      0        2 
   4   chr4_85340512     ZBoe    T    C      0.5      1        2 
   4   chr4_85340512     ZGre    T    C        0      0        2 
   4   chr4_85340512     ZHar    T    C        0      0        2 
   4   chr4_85340512   Sample    T    C        0      0        2 
   4   chr4_85341921     AAsi    T    C        0      0        2 
   4   chr4_85341921     AKia    T    C        0      0        2 
   4   chr4_85341921     AOna    T    C        0      0        2 
   4   chr4_85341921     ASom    T    C        0      0        2 
   4   chr4_85341921     HCab    T    C        0      0        2 
   4   chr4_85341921     HPrz    T    C        0      0        2 
   4   chr4_85341921     ZBoe    T    C        1      2        2 
   4   chr4_85341921     ZGre    T    C        0      0        2 
   4   chr4_85341921     ZHar    T    C        1      2        2 
   4   chr4_85341921   Sample    T    C        0      0        2 
   4   chr4_85342437     AAsi    C    T        0      0        2 
   4   chr4_85342437     AKia    C    T        0      0        2 
   4   chr4_85342437     AOna    C    T      0.5      1        2 
   4   chr4_85342437     ASom    C    T        0      0        2 
   4   chr4_85342437     HCab    C    T        0      0        2 
   4   chr4_85342437     HPrz    C    T        0      0        2 
   4   chr4_85342437     ZBoe    C    T        0      0        2 
   4   chr4_85342437     ZGre    C    T        0      0        2 
   4   chr4_85342437     ZHar    C    T        0      0        2 
   4   chr4_85342437   Sample    C    T        0      0        2 
   4   chr4_85348171     AAsi    A    T      0.5      1        2 
   4   chr4_85348171     AKia    A    T        0      0        2 
   4   chr4_85348171     AOna    A    T        0      0        2 
   4   chr4_85348171     ASom    A    T        0      0        2 
   4   chr4_85348171     HCab    A    T        0      0        2 
   4   chr4_85348171     HPrz    A    T        0      0        2 
   4   chr4_85348171     ZBoe    A    T        0      0        2 
   4   chr4_85348171     ZGre    A    T        0      0        2 
   4   chr4_85348171     ZHar    A    T        0      0        2 
   4   chr4_85348171   Sample    A    T        0      0        2 
   4   chr4_85354169     AAsi    T    C        0      0        2 
   4   chr4_85354169     AKia    T    C        0      0        2 
   4   chr4_85354169     AOna    T    C        0      0        2 
   4   chr4_85354169     ASom    T    C        0      0        2 
   4   chr4_85354169     HCab    T    C      0.5      1        2 
   4   chr4_85354169     HPrz    T    C        1      2        2 
   4   chr4_85354169     ZBoe    T    C        0      0        2 
   4   chr4_85354169     ZGre    T    C        0      0        2 
   4   chr4_85354169     ZHar    T    C        0      0        2 
   4   chr4_85354169   Sample    T    C        0      0        2 
   4   chr4_85355896     AAsi    A    G        0      0        2 
   4   chr4_85355896     AKia    A    G        0      0        2 
   4   chr4_85355896     AOna    A    G      0.5      1        2 
   4   chr4_85355896     ASom    A    G        0      0        2 
   4   chr4_85355896     HCab    A    G        0      0        2 
   4   chr4_85355896     HPrz    A    G        0      0        2 
   4   chr4_85355896     ZBoe    A    G        0      0        2 
   4   chr4_85355896     ZGre    A    G        0      0        2 
   4   chr4_85355896     ZHar    A    G        0      0        2 
   4   chr4_85355896   Sample    A    G        0      0        2 
   4   chr4_85356528     AAsi    C    T        0      0        2 
   4   chr4_85356528     AKia    C    T        0      0        2 
   4   chr4_85356528     AOna    C    T        0      0        2 
   4   chr4_85356528     ASom    C    T        0      0        2 
   4   chr4_85356528     HCab    C    T        0      0        2 
   4   chr4_85356528     HPrz    C    T        0      0        2 
   4   chr4_85356528     ZBoe    C    T        1      2        2 
   4   chr4_85356528     ZGre    C    T        0      0        2 
   4   chr4_85356528     ZHar    C    T        0      0        2 
   4   chr4_85356528   Sample    C    T        0      0        2 
   4   chr4_85361151     AAsi    A    G        0      0        2 
   4   chr4_85361151     AKia    A    G        0      0        2 
   4   chr4_85361151     AOna    A    G        0      0        2 
   4   chr4_85361151     ASom    A    G        0      0        2 
   4   chr4_85361151     HCab    A    G        0      0        2 
   4   chr4_85361151     HPrz    A    G        0      0        2 
   4   chr4_85361151     ZBoe    A    G        0      0        2 
   4   chr4_85361151     ZGre    A    G        1      2        2 
   4   chr4_85361151     ZHar    A    G        1      2        2 
   4   chr4_85361151   Sample    A    G        0      0        2 
   4   chr4_85361557     AAsi    A    G        0      0        2 
   4   chr4_85361557     AKia    A    G        0      0        2 
   4   chr4_85361557     AOna    A    G        0      0        2 
   4   chr4_85361557     ASom    A    G        0      0        2 
   4   chr4_85361557     HCab    A    G        0      0        2 
   4   chr4_85361557     HPrz    A    G        0      0        2 
   4   chr4_85361557     ZBoe    A    G        0      0        2 
   4   chr4_85361557     ZGre    A    G        0      0        2 
   4   chr4_85361557     ZHar    A    G      0.5      1        2 
   4   chr4_85361557   Sample    A    G        0      0        2 
   4   chr4_85362201     AAsi    G    T        0      0        2 
   4   chr4_85362201     AKia    G    T        0      0        2 
   4   chr4_85362201     AOna    G    T        0      0        2 
   4   chr4_85362201     ASom    G    T        0      0        2 
   4   chr4_85362201     HCab    G    T        1      2        2 
   4   chr4_85362201     HPrz    G    T        1      2        2 
   4   chr4_85362201     ZBoe    G    T        0      0        2 
   4   chr4_85362201     ZGre    G    T        0      0        2 
   4   chr4_85362201     ZHar    G    T        0      0        2 
   4   chr4_85362201   Sample    G    T        0      0        2 
   4   chr4_85363262     AAsi    G    T        0      0        2 
   4   chr4_85363262     AKia    G    T        0      0        2 
   4   chr4_85363262     AOna    G    T        0      0        2 
   4   chr4_85363262     ASom    G    T        0      0        2 
   4   chr4_85363262     HCab    G    T        0      0        2 
   4   chr4_85363262     HPrz    G    T        0      0        2 
   4   chr4_85363262     ZBoe    G    T        0      0        2 
   4   chr4_85363262     ZGre    G    T        1      2        2 
   4   chr4_85363262     ZHar    G    T        0      0        2 
   4   chr4_85363262   Sample    G    T        0      0        2 
   4   chr4_85368731     AAsi    C    T      0.5      1        2 
   4   chr4_85368731     AKia    C    T        0      0        2 
   4   chr4_85368731     AOna    C    T        0      0        2 
   4   chr4_85368731     ASom    C    T        0      0        2 
   4   chr4_85368731     HCab    C    T        0      0        2 
   4   chr4_85368731     HPrz    C    T        0      0        2 
   4   chr4_85368731     ZBoe    C    T        0      0        2 
   4   chr4_85368731     ZGre    C    T        0      0        2 
   4   chr4_85368731     ZHar    C    T        0      0        2 
   4   chr4_85368731   Sample    C    T        0      0        2 
   4   chr4_85370716     AAsi    T    A        0      0        2 
   4   chr4_85370716     AKia    T    A        0      0        2 
   4   chr4_85370716     AOna    T    A      0.5      1        2 
   4   chr4_85370716     ASom    T    A        0      0        2 
   4   chr4_85370716     HCab    T    A        0      0        2 
   4   chr4_85370716     HPrz    T    A        0      0        2 
   4   chr4_85370716     ZBoe    T    A        0      0        2 
   4   chr4_85370716     ZGre    T    A        0      0        2 
   4   chr4_85370716     ZHar    T    A        0      0        2 
   4   chr4_85370716   Sample    T    A        0      0        2 
   4   chr4_85387035     AAsi    A    G        0      0        2 
   4   chr4_85387035     AKia    A    G        0      0        2 
   4   chr4_85387035     AOna    A    G      0.5      1        2 
   4   chr4_85387035     ASom    A    G        0      0        2 
   4   chr4_85387035     HCab    A    G        0      0        2 
   4   chr4_85387035     HPrz    A    G        0      0        2 
   4   chr4_85387035     ZBoe    A    G        0      0        2 
   4   chr4_85387035     ZGre    A    G        0      0        2 
   4   chr4_85387035     ZHar    A    G        0      0        2 
   4   chr4_85387035   Sample    A    G        0      0        2 
   4   chr4_85395476     AAsi    C    T        0      0        2 
   4   chr4_85395476     AKia    C    T        0      0        2 
   4   chr4_85395476     AOna    C    T        0      0        2 
   4   chr4_85395476     ASom    C    T        1      2        2 
   4   chr4_85395476     HCab    C    T        0      0        2 
   4   chr4_85395476     HPrz    C    T        0      0        2 
   4   chr4_85395476     ZBoe    C    T        0      0        2 
   4   chr4_85395476     ZGre    C    T        0      0        2 
   4   chr4_85395476     ZHar    C    T        0      0        2 
   4   chr4_85395476   Sample    C    T        0      0        2 
   4   chr4_85395590     AAsi    A    G        0      0        2 
   4   chr4_85395590     AKia    A    G        0      0        2 
   4   chr4_85395590     AOna    A    G        0      0        2 
   4   chr4_85395590     ASom    A    G        0      0        2 
   4   chr4_85395590     HCab    A    G        1      2        2 
   4   chr4_85395590     HPrz    A    G        1      2        2 
   4   chr4_85395590     ZBoe    A    G        0      0        2 
   4   chr4_85395590     ZGre    A    G        0      0        2 
   4   chr4_85395590     ZHar    A    G        0      0        2 
   4   chr4_85395590   Sample    A    G        0      0        2 
   4   chr4_85400353     AAsi    G    A        0      0        2 
   4   chr4_85400353     AKia    G    A        0      0        2 
   4   chr4_85400353     AOna    G    A        0      0        2 
   4   chr4_85400353     ASom    G    A        0      0        2 
   4   chr4_85400353     HCab    G    A        1      2        2 
   4   chr4_85400353     HPrz    G    A        1      2        2 
   4   chr4_85400353     ZBoe    G    A        0      0        2 
   4   chr4_85400353     ZGre    G    A        0      0        2 
   4   chr4_85400353     ZHar    G    A        0      0        2 
   4   chr4_85400353   Sample    G    A        0      0        2 
   4   chr4_85403249     AAsi    T    C        0      0        2 
   4   chr4_85403249     AKia    T    C        0      0        2 
   4   chr4_85403249     AOna    T    C        0      0        2 
   4   chr4_85403249     ASom    T    C        0      0        2 
   4   chr4_85403249     HCab    T    C        0      0        2 
   4   chr4_85403249     HPrz    T    C        0      0        2 
   4   chr4_85403249     ZBoe    T    C        0      0        2 
   4   chr4_85403249     ZGre    T    C        0      0        2 
   4   chr4_85403249     ZHar    T    C        1      2        2 
   4   chr4_85403249   Sample    T    C        0      0        2 
   4   chr4_85404543     AAsi    T    C        0      0        2 
   4   chr4_85404543     AKia    T    C        0      0        2 
   4   chr4_85404543     AOna    T    C        0      0        2 
   4   chr4_85404543     ASom    T    C        0      0        2 
   4   chr4_85404543     HCab    T    C        1      2        2 
   4   chr4_85404543     HPrz    T    C        1      2        2 
   4   chr4_85404543     ZBoe    T    C        0      0        2 
   4   chr4_85404543     ZGre    T    C        0      0        2 
   4   chr4_85404543     ZHar    T    C        0      0        2 
   4   chr4_85404543   Sample    T    C        0      0        2 
   4   chr4_85412943     AAsi    A    C        0      0        2 
   4   chr4_85412943     AKia    A    C        1      2        2 
   4   chr4_85412943     AOna    A    C        1      2        2 
   4   chr4_85412943     ASom    A    C        0      0        2 
   4   chr4_85412943     HCab    A    C        0      0        2 
   4   chr4_85412943     HPrz    A    C        0      0        2 
   4   chr4_85412943     ZBoe    A    C        0      0        2 
   4   chr4_85412943     ZGre    A    C        0      0        2 
   4   chr4_85412943     ZHar    A    C        0      0        2 
   4   chr4_85412943   Sample    A    C        0      0        2 
   4   chr4_85413069     AAsi    T    G        0      0        2 
   4   chr4_85413069     AKia    T    G        0      0        2 
   4   chr4_85413069     AOna    T    G        0      0        2 
   4   chr4_85413069     ASom    T    G        0      0        2 
   4   chr4_85413069     HCab    T    G      0.5      1        2 
   4   chr4_85413069     HPrz    T    G        0      0        2 
   4   chr4_85413069     ZBoe    T    G        0      0        2 
   4   chr4_85413069     ZGre    T    G        0      0        2 
   4   chr4_85413069     ZHar    T    G        0      0        2 
   4   chr4_85413069   Sample    T    G        0      0        2 
   4   chr4_85418898     AAsi    C    T        0      0        2 
   4   chr4_85418898     AKia    C    T        1      2        2 
   4   chr4_85418898     AOna    C    T      0.5      1        2 
   4   chr4_85418898     ASom    C    T        0      0        2 
   4   chr4_85418898     HCab    C    T        0      0        2 
   4   chr4_85418898     HPrz    C    T        0      0        2 
   4   chr4_85418898     ZBoe    C    T        0      0        2 
   4   chr4_85418898     ZGre    C    T        0      0        2 
   4   chr4_85418898     ZHar    C    T        0      0        2 
   4   chr4_85418898   Sample    C    T        0      0        2 
   4   chr4_85420702     AAsi    C    T        0      0        2 
   4   chr4_85420702     AKia    C    T        0      0        2 
   4   chr4_85420702     AOna    C    T        1      2        2 
   4   chr4_85420702     ASom    C    T        0      0        2 
   4   chr4_85420702     HCab    C    T        0      0        2 
   4   chr4_85420702     HPrz    C    T        0      0        2 
   4   chr4_85420702     ZBoe    C    T        0      0        2 
   4   chr4_85420702     ZGre    C    T        0      0        2 
   4   chr4_85420702     ZHar    C    T        0      0        2 
   4   chr4_85420702   Sample    C    T        0      0        2 
   4   chr4_85422601     AAsi    G    C        0      0        2 
   4   chr4_85422601     AKia    G    C        0      0        2 
   4   chr4_85422601     AOna    G    C        0      0        2 
   4   chr4_85422601     ASom    G    C        0      0        2 
   4   chr4_85422601     HCab    G    C        1      2        2 
   4   chr4_85422601     HPrz    G    C        1      2        2 
   4   chr4_85422601     ZBoe    G    C        0      0        2 
   4   chr4_85422601     ZGre    G    C        0      0        2 
   4   chr4_85422601     ZHar    G    C        0      0        2 
   4   chr4_85422601   Sample    G    C        0      0        2 
   4   chr4_85423739     AAsi    G    A        0      0        2 
   4   chr4_85423739     AKia    G    A        0      0        2 
   4   chr4_85423739     AOna    G    A        0      0        2 
   4   chr4_85423739     ASom    G    A        0      0        2 
   4   chr4_85423739     HCab    G    A        0      0        2 
   4   chr4_85423739     HPrz    G    A        0      0        2 
   4   chr4_85423739     ZBoe    G    A      0.5      1        2 
   4   chr4_85423739     ZGre    G    A        0      0        2 
   4   chr4_85423739     ZHar    G    A        0      0        2 
   4   chr4_85423739   Sample    G    A        0      0        2 
   4   chr4_85425011     AAsi    T    C        0      0        2 
   4   chr4_85425011     AKia    T    C        0      0        2 
   4   chr4_85425011     AOna    T    C        0      0        2 
   4   chr4_85425011     ASom    T    C        0      0        2 
   4   chr4_85425011     HCab    T    C        0      0        2 
   4   chr4_85425011     HPrz    T    C        1      2        2 
   4   chr4_85425011     ZBoe    T    C        0      0        2 
   4   chr4_85425011     ZGre    T    C        0      0        2 
   4   chr4_85425011     ZHar    T    C        0      0        2 
   4   chr4_85425011   Sample    T    C        0      0        2 
   4   chr4_85425246     AAsi    G    C        0      0        2 
   4   chr4_85425246     AKia    G    C        0      0        2 
   4   chr4_85425246     AOna    G    C        0      0        2 
   4   chr4_85425246     ASom    G    C        0      0        2 
   4   chr4_85425246     HCab    G    C        0      0        2 
   4   chr4_85425246     HPrz    G    C        0      0        2 
   4   chr4_85425246     ZBoe    G    C      0.5      1        2 
   4   chr4_85425246     ZGre    G    C        0      0        2 
   4   chr4_85425246     ZHar    G    C        0      0        2 
   4   chr4_85425246   Sample    G    C        0      0        2 
   4   chr4_85426160     AAsi    G    T        0      0        2 
   4   chr4_85426160     AKia    G    T        0      0        2 
   4   chr4_85426160     AOna    G    T        0      0        2 
   4   chr4_85426160     ASom    G    T        0      0        2 
   4   chr4_85426160     HCab    G    T        1      2        2 
   4   chr4_85426160     HPrz    G    T        1      2        2 
   4   chr4_85426160     ZBoe    G    T        0      0        2 
   4   chr4_85426160     ZGre    G    T        0      0        2 
   4   chr4_85426160     ZHar    G    T        0      0        2 
   4   chr4_85426160   Sample    G    T        0      0        2 
   4   chr4_85426504     AAsi    C    T        0      0        2 
   4   chr4_85426504     AKia    C    T        0      0        2 
   4   chr4_85426504     AOna    C    T        0      0        2 
   4   chr4_85426504     ASom    C    T        0      0        2 
   4   chr4_85426504     HCab    C    T        1      2        2 
   4   chr4_85426504     HPrz    C    T        1      2        2 
   4   chr4_85426504     ZBoe    C    T        0      0        2 
   4   chr4_85426504     ZGre    C    T        0      0        2 
   4   chr4_85426504     ZHar    C    T        0      0        2 
   4   chr4_85426504   Sample    C    T        0      0        2 
   4   chr4_85428063     AAsi    G    C        0      0        2 
   4   chr4_85428063     AKia    G    C        1      2        2 
   4   chr4_85428063     AOna    G    C        0      0        2 
   4   chr4_85428063     ASom    G    C        0      0        2 
   4   chr4_85428063     HCab    G    C        0      0        2 
   4   chr4_85428063     HPrz    G    C        0      0        2 
   4   chr4_85428063     ZBoe    G    C        0      0        2 
   4   chr4_85428063     ZGre    G    C        0      0        2 
   4   chr4_85428063     ZHar    G    C        0      0        2 
   4   chr4_85428063   Sample    G    C        0      0        2 
   4   chr4_85428851     AAsi    C    T        0      0        2 
   4   chr4_85428851     AKia    C    T        0      0        2 
   4   chr4_85428851     AOna    C    T        0      0        2 
   4   chr4_85428851     ASom    C    T        0      0        2 
   4   chr4_85428851     HCab    C    T        1      2        2 
   4   chr4_85428851     HPrz    C    T        1      2        2 
   4   chr4_85428851     ZBoe    C    T        0      0        2 
   4   chr4_85428851     ZGre    C    T        0      0        2 
   4   chr4_85428851     ZHar    C    T        0      0        2 
   4   chr4_85428851   Sample    C    T        0      0        2 
   4   chr4_85429847     AAsi    T    C        0      0        2 
   4   chr4_85429847     AKia    T    C        0      0        2 
   4   chr4_85429847     AOna    T    C        0      0        2 
   4   chr4_85429847     ASom    T    C        0      0        2 
   4   chr4_85429847     HCab    T    C        0      0        2 
   4   chr4_85429847     HPrz    T    C        0      0        2 
   4   chr4_85429847     ZBoe    T    C        0      0        2 
   4   chr4_85429847     ZGre    T    C        1      2        2 
   4   chr4_85429847     ZHar    T    C        0      0        2 
   4   chr4_85429847   Sample    T    C        0      0        2 
   4   chr4_85430010     AAsi    A    G        0      0        2 
   4   chr4_85430010     AKia    A    G        0      0        2 
   4   chr4_85430010     AOna    A    G        0      0        2 
   4   chr4_85430010     ASom    A    G        0      0        2 
   4   chr4_85430010     HCab    A    G        0      0        2 
   4   chr4_85430010     HPrz    A    G      0.5      1        2 
   4   chr4_85430010     ZBoe    A    G        0      0        2 
   4   chr4_85430010     ZGre    A    G        0      0        2 
   4   chr4_85430010     ZHar    A    G        0      0        2 
   4   chr4_85430010   Sample    A    G        0      0        2 
   4   chr4_85434350     AAsi    T    G        0      0        2 
   4   chr4_85434350     AKia    T    G        0      0        2 
   4   chr4_85434350     AOna    T    G      0.5      1        2 
   4   chr4_85434350     ASom    T    G        0      0        2 
   4   chr4_85434350     HCab    T    G        0      0        2 
   4   chr4_85434350     HPrz    T    G        0      0        2 
   4   chr4_85434350     ZBoe    T    G        0      0        2 
   4   chr4_85434350     ZGre    T    G        0      0        2 
   4   chr4_85434350     ZHar    T    G        0      0        2 
   4   chr4_85434350   Sample    T    G        0      0        2 
   4   chr4_85439124     AAsi    C    T        0      0        2 
   4   chr4_85439124     AKia    C    T        0      0        2 
   4   chr4_85439124     AOna    C    T        0      0        2 
   4   chr4_85439124     ASom    C    T        0      0        2 
   4   chr4_85439124     HCab    C    T        1      2        2 
   4   chr4_85439124     HPrz    C    T        1      2        2 
   4   chr4_85439124     ZBoe    C    T        0      0        2 
   4   chr4_85439124     ZGre    C    T        0      0        2 
   4   chr4_85439124     ZHar    C    T        0      0        2 
   4   chr4_85439124   Sample    C    T        0      0        2 
   4   chr4_85439310     AAsi    C    T        0      0        2 
   4   chr4_85439310     AKia    C    T        0      0        2 
   4   chr4_85439310     AOna    C    T        0      0        2 
   4   chr4_85439310     ASom    C    T        0      0        2 
   4   chr4_85439310     HCab    C    T        0      0        2 
   4   chr4_85439310     HPrz    C    T      0.5      1        2 
   4   chr4_85439310     ZBoe    C    T        0      0        2 
   4   chr4_85439310     ZGre    C    T        0      0        2 
   4   chr4_85439310     ZHar    C    T        0      0        2 
   4   chr4_85439310   Sample    C    T        0      0        2 
   4   chr4_85440282     AAsi    G    C        0      0        2 
   4   chr4_85440282     AKia    G    C        0      0        2 
   4   chr4_85440282     AOna    G    C      0.5      1        2 
   4   chr4_85440282     ASom    G    C        0      0        2 
   4   chr4_85440282     HCab    G    C        0      0        2 
   4   chr4_85440282     HPrz    G    C        0      0        2 
   4   chr4_85440282     ZBoe    G    C        0      0        2 
   4   chr4_85440282     ZGre    G    C        0      0        2 
   4   chr4_85440282     ZHar    G    C        0      0        2 
   4   chr4_85440282   Sample    G    C        0      0        2 
   4   chr4_85440641     AAsi    A    G        0      0        2 
   4   chr4_85440641     AKia    A    G        0      0        2 
   4   chr4_85440641     AOna    A    G        0      0        2 
   4   chr4_85440641     ASom    A    G        0      0        2 
   4   chr4_85440641     HCab    A    G        0      0        2 
   4   chr4_85440641     HPrz    A    G        0      0        2 
   4   chr4_85440641     ZBoe    A    G        0      0        2 
   4   chr4_85440641     ZGre    A    G        0      0        2 
   4   chr4_85440641     ZHar    A    G        1      2        2 
   4   chr4_85440641   Sample    A    G        0      0        2 
   4   chr4_85443513     AAsi    G    C        0      0        2 
   4   chr4_85443513     AKia    G    C        0      0        2 
   4   chr4_85443513     AOna    G    C        0      0        2 
   4   chr4_85443513     ASom    G    C        0      0        2 
   4   chr4_85443513     HCab    G    C      0.5      1        2 
   4   chr4_85443513     HPrz    G    C        0      0        2 
   4   chr4_85443513     ZBoe    G    C        0      0        2 
   4   chr4_85443513     ZGre    G    C        0      0        2 
   4   chr4_85443513     ZHar    G    C        0      0        2 
   4   chr4_85443513   Sample    G    C        0      0        2 
   4   chr4_85453336     AAsi    C    A        0      0        2 
   4   chr4_85453336     AKia    C    A        0      0        2 
   4   chr4_85453336     AOna    C    A        0      0        2 
   4   chr4_85453336     ASom    C    A        0      0        2 
   4   chr4_85453336     HCab    C    A        0      0        2 
   4   chr4_85453336     HPrz    C    A        0      0        2 
   4   chr4_85453336     ZBoe    C    A        0      0        2 
   4   chr4_85453336     ZGre    C    A        0      0        2 
   4   chr4_85453336     ZHar    C    A        1      2        2 
   4   chr4_85453336   Sample    C    A        0      0        2 
   4   chr4_85453445     AAsi    T    G        0      0        2 
   4   chr4_85453445     AKia    T    G        0      0        2 
   4   chr4_85453445     AOna    T    G        0      0        2 
   4   chr4_85453445     ASom    T    G        0      0        2 
   4   chr4_85453445     HCab    T    G      0.5      1        2 
   4   chr4_85453445     HPrz    T    G      0.5      1        2 
   4   chr4_85453445     ZBoe    T    G        0      0        2 
   4   chr4_85453445     ZGre    T    G        0      0        2 
   4   chr4_85453445     ZHar    T    G        0      0        2 
   4   chr4_85453445   Sample    T    G        0      0        2 
   4   chr4_85456113     AAsi    C    T        0      0        2 
   4   chr4_85456113     AKia    C    T        0      0        2 
   4   chr4_85456113     AOna    C    T        0      0        2 
   4   chr4_85456113     ASom    C    T        0      0        2 
   4   chr4_85456113     HCab    C    T        0      0        2 
   4   chr4_85456113     HPrz    C    T        0      0        2 
   4   chr4_85456113     ZBoe    C    T        0      0        2 
   4   chr4_85456113     ZGre    C    T        0      0        2 
   4   chr4_85456113     ZHar    C    T      0.5      1        2 
   4   chr4_85456113   Sample    C    T        0      0        2 
   4   chr4_85456476     AAsi    A    C        0      0        2 
   4   chr4_85456476     AKia    A    C        0      0        2 
   4   chr4_85456476     AOna    A    C        0      0        2 
   4   chr4_85456476     ASom    A    C      0.5      1        2 
   4   chr4_85456476     HCab    A    C        0      0        2 
   4   chr4_85456476     HPrz    A    C        0      0        2 
   4   chr4_85456476     ZBoe    A    C        0      0        2 
   4   chr4_85456476     ZGre    A    C        0      0        2 
   4   chr4_85456476     ZHar    A    C        0      0        2 
   4   chr4_85456476   Sample    A    C        0      0        2 
   4   chr4_85471152     AAsi    T    C        0      0        2 
   4   chr4_85471152     AKia    T    C        0      0        2 
   4   chr4_85471152     AOna    T    C      0.5      1        2 
   4   chr4_85471152     ASom    T    C        0      0        2 
   4   chr4_85471152     HCab    T    C        0      0        2 
   4   chr4_85471152     HPrz    T    C        0      0        2 
   4   chr4_85471152     ZBoe    T    C        0      0        2 
   4   chr4_85471152     ZGre    T    C        0      0        2 
   4   chr4_85471152     ZHar    T    C        0      0        2 
   4   chr4_85471152   Sample    T    C        0      0        2 
   4   chr4_85479382     AAsi    A    G        0      0        2 
   4   chr4_85479382     AKia    A    G        0      0        2 
   4   chr4_85479382     AOna    A    G        0      0        2 
   4   chr4_85479382     ASom    A    G        0      0        2 
   4   chr4_85479382     HCab    A    G        1      2        2 
   4   chr4_85479382     HPrz    A    G        1      2        2 
   4   chr4_85479382     ZBoe    A    G        0      0        2 
   4   chr4_85479382     ZGre    A    G        0      0        2 
   4   chr4_85479382     ZHar    A    G        0      0        2 
   4   chr4_85479382   Sample    A    G        0      0        2 
   4   chr4_85490323     AAsi    C    G        0      0        2 
   4   chr4_85490323     AKia    C    G        0      0        2 
   4   chr4_85490323     AOna    C    G      0.5      1        2 
   4   chr4_85490323     ASom    C    G        0      0        2 
   4   chr4_85490323     HCab    C    G        0      0        2 
   4   chr4_85490323     HPrz    C    G        0      0        2 
   4   chr4_85490323     ZBoe    C    G        0      0        2 
   4   chr4_85490323     ZGre    C    G        0      0        2 
   4   chr4_85490323     ZHar    C    G        0      0        2 
   4   chr4_85490323   Sample    C    G        0      0        2 
   4   chr4_85494879     AAsi    G    A        0      0        2 
   4   chr4_85494879     AKia    G    A        0      0        2 
   4   chr4_85494879     AOna    G    A        0      0        2 
   4   chr4_85494879     ASom    G    A        0      0        2 
   4   chr4_85494879     HCab    G    A        0      0        2 
   4   chr4_85494879     HPrz    G    A      0.5      1        2 
   4   chr4_85494879     ZBoe    G    A        0      0        2 
   4   chr4_85494879     ZGre    G    A        0      0        2 
   4   chr4_85494879     ZHar    G    A        0      0        2 
   4   chr4_85494879   Sample    G    A        0      0        2 
   4   chr4_85494944     AAsi    T    C        0      0        2 
   4   chr4_85494944     AKia    T    C        0      0        2 
   4   chr4_85494944     AOna    T    C        0      0        2 
   4   chr4_85494944     ASom    T    C        0      0        2 
   4   chr4_85494944     HCab    T    C        0      0        2 
   4   chr4_85494944     HPrz    T    C        0      0        2 
   4   chr4_85494944     ZBoe    T    C        1      2        2 
   4   chr4_85494944     ZGre    T    C        0      0        2 
   4   chr4_85494944     ZHar    T    C        0      0        2 
   4   chr4_85494944   Sample    T    C        0      0        2 
   4   chr4_85498277     AAsi    T    C        0      0        2 
   4   chr4_85498277     AKia    T    C        0      0        2 
   4   chr4_85498277     AOna    T    C        0      0        2 
   4   chr4_85498277     ASom    T    C        0      0        2 
   4   chr4_85498277     HCab    T    C        0      0        2 
   4   chr4_85498277     HPrz    T    C        0      0        2 
   4   chr4_85498277     ZBoe    T    C        0      0        2 
   4   chr4_85498277     ZGre    T    C        0      0        2 
   4   chr4_85498277     ZHar    T    C        1      2        2 
   4   chr4_85498277   Sample    T    C        0      0        2 
   4   chr4_85504541     AAsi    T    A      0.5      1        2 
   4   chr4_85504541     AKia    T    A        0      0        2 
   4   chr4_85504541     AOna    T    A        0      0        2 
   4   chr4_85504541     ASom    T    A        0      0        2 
   4   chr4_85504541     HCab    T    A        0      0        2 
   4   chr4_85504541     HPrz    T    A        0      0        2 
   4   chr4_85504541     ZBoe    T    A        0      0        2 
   4   chr4_85504541     ZGre    T    A        0      0        2 
   4   chr4_85504541     ZHar    T    A        0      0        2 
   4   chr4_85504541   Sample    T    A        0      0        2 
   4   chr4_85509640     AAsi    A    G      0.5      1        2 
   4   chr4_85509640     AKia    A    G        0      0        2 
   4   chr4_85509640     AOna    A    G        0      0        2 
   4   chr4_85509640     ASom    A    G        0      0        2 
   4   chr4_85509640     HCab    A    G        0      0        2 
   4   chr4_85509640     HPrz    A    G        0      0        2 
   4   chr4_85509640     ZBoe    A    G        0      0        2 
   4   chr4_85509640     ZGre    A    G        0      0        2 
   4   chr4_85509640     ZHar    A    G        0      0        2 
   4   chr4_85509640   Sample    A    G        0      0        2 
   4   chr4_85511454     AAsi    C    G        0      0        2 
   4   chr4_85511454     AKia    C    G        1      2        2 
   4   chr4_85511454     AOna    C    G        1      2        2 
   4   chr4_85511454     ASom    C    G        0      0        2 
   4   chr4_85511454     HCab    C    G        0      0        2 
   4   chr4_85511454     HPrz    C    G        0      0        2 
   4   chr4_85511454     ZBoe    C    G        0      0        2 
   4   chr4_85511454     ZGre    C    G        0      0        2 
   4   chr4_85511454     ZHar    C    G        0      0        2 
   4   chr4_85511454   Sample    C    G        0      0        2 
   4   chr4_85518520     AAsi    A    G        0      0        2 
   4   chr4_85518520     AKia    A    G        0      0        2 
   4   chr4_85518520     AOna    A    G        0      0        2 
   4   chr4_85518520     ASom    A    G        0      0        2 
   4   chr4_85518520     HCab    A    G        1      2        2 
   4   chr4_85518520     HPrz    A    G        1      2        2 
   4   chr4_85518520     ZBoe    A    G        0      0        2 
   4   chr4_85518520     ZGre    A    G        0      0        2 
   4   chr4_85518520     ZHar    A    G        0      0        2 
   4   chr4_85518520   Sample    A    G        0      0        2 
   4   chr4_85519845     AAsi    C    T        0      0        2 
   4   chr4_85519845     AKia    C    T        0      0        2 
   4   chr4_85519845     AOna    C    T        0      0        2 
   4   chr4_85519845     ASom    C    T        0      0        2 
   4   chr4_85519845     HCab    C    T        0      0        2 
   4   chr4_85519845     HPrz    C    T        0      0        2 
   4   chr4_85519845     ZBoe    C    T      0.5      1        2 
   4   chr4_85519845     ZGre    C    T        0      0        2 
   4   chr4_85519845     ZHar    C    T        0      0        2 
   4   chr4_85519845   Sample    C    T        0      0        2 
   4   chr4_85520645     AAsi    C    T        0      0        2 
   4   chr4_85520645     AKia    C    T        0      0        2 
   4   chr4_85520645     AOna    C    T        0      0        2 
   4   chr4_85520645     ASom    C    T        0      0        2 
   4   chr4_85520645     HCab    C    T        1      2        2 
   4   chr4_85520645     HPrz    C    T        1      2        2 
   4   chr4_85520645     ZBoe    C    T        0      0        2 
   4   chr4_85520645     ZGre    C    T        0      0        2 
   4   chr4_85520645     ZHar    C    T        0      0        2 
   4   chr4_85520645   Sample    C    T        0      0        2 
   4   chr4_85522592     AAsi    C    T        0      0        2 
   4   chr4_85522592     AKia    C    T        0      0        2 
   4   chr4_85522592     AOna    C    T        0      0        2 
   4   chr4_85522592     ASom    C    T        0      0        2 
   4   chr4_85522592     HCab    C    T        0      0        2 
   4   chr4_85522592     HPrz    C    T        0      0        2 
   4   chr4_85522592     ZBoe    C    T        1      2        2 
   4   chr4_85522592     ZGre    C    T        1      2        2 
   4   chr4_85522592     ZHar    C    T        0      0        2 
   4   chr4_85522592   Sample    C    T        0      0        2 
   4   chr4_85523489     AAsi    A    G      0.5      1        2 
   4   chr4_85523489     AKia    A    G        0      0        2 
   4   chr4_85523489     AOna    A    G        0      0        2 
   4   chr4_85523489     ASom    A    G        0      0        2 
   4   chr4_85523489     HCab    A    G        0      0        2 
   4   chr4_85523489     HPrz    A    G        0      0        2 
   4   chr4_85523489     ZBoe    A    G        0      0        2 
   4   chr4_85523489     ZGre    A    G        0      0        2 
   4   chr4_85523489     ZHar    A    G        0      0        2 
   4   chr4_85523489   Sample    A    G        0      0        2 
   4   chr4_85526803     AAsi    C    T        0      0        2 
   4   chr4_85526803     AKia    C    T        0      0        2 
   4   chr4_85526803     AOna    C    T        0      0        2 
   4   chr4_85526803     ASom    C    T        0      0        2 
   4   chr4_85526803     HCab    C    T      0.5      1        2 
   4   chr4_85526803     HPrz    C    T        0      0        2 
   4   chr4_85526803     ZBoe    C    T        0      0        2 
   4   chr4_85526803     ZGre    C    T        0      0        2 
   4   chr4_85526803     ZHar    C    T        0      0        2 
   4   chr4_85526803   Sample    C    T        0      0        2 
   4   chr4_85530801     AAsi    C    T        0      0        2 
   4   chr4_85530801     AKia    C    T        0      0        2 
   4   chr4_85530801     AOna    C    T        0      0        2 
   4   chr4_85530801     ASom    C    T      0.5      1        2 
   4   chr4_85530801     HCab    C    T        0      0        2 
   4   chr4_85530801     HPrz    C    T        0      0        2 
   4   chr4_85530801     ZBoe    C    T        0      0        2 
   4   chr4_85530801     ZGre    C    T        0      0        2 
   4   chr4_85530801     ZHar    C    T        0      0        2 
   4   chr4_85530801   Sample    C    T        0      0        2 
   4   chr4_85533564     AAsi    C    T        0      0        2 
   4   chr4_85533564     AKia    C    T        0      0        2 
   4   chr4_85533564     AOna    C    T      0.5      1        2 
   4   chr4_85533564     ASom    C    T        0      0        2 
   4   chr4_85533564     HCab    C    T        0      0        2 
   4   chr4_85533564     HPrz    C    T        0      0        2 
   4   chr4_85533564     ZBoe    C    T        0      0        2 
   4   chr4_85533564     ZGre    C    T        0      0        2 
   4   chr4_85533564     ZHar    C    T        0      0        2 
   4   chr4_85533564   Sample    C    T        0      0        2 
   4   chr4_85537471     AAsi    G    T        0      0        2 
   4   chr4_85537471     AKia    G    T        0      0        2 
   4   chr4_85537471     AOna    G    T        0      0        2 
   4   chr4_85537471     ASom    G    T        0      0        2 
   4   chr4_85537471     HCab    G    T        0      0        2 
   4   chr4_85537471     HPrz    G    T        0      0        2 
   4   chr4_85537471     ZBoe    G    T        0      0        2 
   4   chr4_85537471     ZGre    G    T        1      2        2 
   4   chr4_85537471     ZHar    G    T        0      0        2 
   4   chr4_85537471   Sample    G    T        0      0        2 
   4   chr4_85541506     AAsi    A    G        0      0        2 
   4   chr4_85541506     AKia    A    G        0      0        2 
   4   chr4_85541506     AOna    A    G        0      0        2 
   4   chr4_85541506     ASom    A    G        0      0        2 
   4   chr4_85541506     HCab    A    G        1      2        2 
   4   chr4_85541506     HPrz    A    G        1      2        2 
   4   chr4_85541506     ZBoe    A    G        0      0        2 
   4   chr4_85541506     ZGre    A    G        0      0        2 
   4   chr4_85541506     ZHar    A    G        0      0        2 
   4   chr4_85541506   Sample    A    G        0      0        2 
   4   chr4_85547339     AAsi    C    T        0      0        2 
   4   chr4_85547339     AKia    C    T        0      0        2 
   4   chr4_85547339     AOna    C    T        0      0        2 
   4   chr4_85547339     ASom    C    T        0      0        2 
   4   chr4_85547339     HCab    C    T        1      2        2 
   4   chr4_85547339     HPrz    C    T        1      2        2 
   4   chr4_85547339     ZBoe    C    T        0      0        2 
   4   chr4_85547339     ZGre    C    T        0      0        2 
   4   chr4_85547339     ZHar    C    T        0      0        2 
   4   chr4_85547339   Sample    C    T        0      0        2 
   4   chr4_85548069     AAsi    C    G        0      0        2 
   4   chr4_85548069     AKia    C    G        0      0        2 
   4   chr4_85548069     AOna    C    G        0      0        2 
   4   chr4_85548069     ASom    C    G        0      0        2 
   4   chr4_85548069     HCab    C    G        1      2        2 
   4   chr4_85548069     HPrz    C    G        1      2        2 
   4   chr4_85548069     ZBoe    C    G        0      0        2 
   4   chr4_85548069     ZGre    C    G        0      0        2 
   4   chr4_85548069     ZHar    C    G        0      0        2 
   4   chr4_85548069   Sample    C    G        0      0        2 
   4   chr4_85552883     AAsi    T    C        0      0        2 
   4   chr4_85552883     AKia    T    C        0      0        2 
   4   chr4_85552883     AOna    T    C        0      0        2 
   4   chr4_85552883     ASom    T    C        0      0        2 
   4   chr4_85552883     HCab    T    C        1      2        2 
   4   chr4_85552883     HPrz    T    C        1      2        2 
   4   chr4_85552883     ZBoe    T    C        0      0        2 
   4   chr4_85552883     ZGre    T    C        0      0        2 
   4   chr4_85552883     ZHar    T    C        0      0        2 
   4   chr4_85552883   Sample    T    C        0      0        2 
   4   chr4_85554965     AAsi    T    C        0      0        2 
   4   chr4_85554965     AKia    T    C        0      0        2 
   4   chr4_85554965     AOna    T    C        1      2        2 
   4   chr4_85554965     ASom    T    C        0      0        2 
   4   chr4_85554965     HCab    T    C        0      0        2 
   4   chr4_85554965     HPrz    T    C        0      0        2 
   4   chr4_85554965     ZBoe    T    C        0      0        2 
   4   chr4_85554965     ZGre    T    C        0      0        2 
   4   chr4_85554965     ZHar    T    C        0      0        2 
   4   chr4_85554965   Sample    T    C        0      0        2 
   4   chr4_85555796     AAsi    G    T        0      0        2 
   4   chr4_85555796     AKia    G    T        0      0        2 
   4   chr4_85555796     AOna    G    T        0      0        2 
   4   chr4_85555796     ASom    G    T        0      0        2 
   4   chr4_85555796     HCab    G    T      0.5      1        2 
   4   chr4_85555796     HPrz    G    T        0      0        2 
   4   chr4_85555796     ZBoe    G    T        0      0        2 
   4   chr4_85555796     ZGre    G    T        0      0        2 
   4   chr4_85555796     ZHar    G    T        0      0        2 
   4   chr4_85555796   Sample    G    T        0      0        2 
   4   chr4_85558982     AAsi    C    T        0      0        2 
   4   chr4_85558982     AKia    C    T        0      0        2 
   4   chr4_85558982     AOna    C    T        0      0        2 
   4   chr4_85558982     ASom    C    T        0      0        2 
   4   chr4_85558982     HCab    C    T        1      2        2 
   4   chr4_85558982     HPrz    C    T        1      2        2 
   4   chr4_85558982     ZBoe    C    T        0      0        2 
   4   chr4_85558982     ZGre    C    T        0      0        2 
   4   chr4_85558982     ZHar    C    T        0      0        2 
   4   chr4_85558982   Sample    C    T        0      0        2 
   4   chr4_85565499     AAsi    T    C        0      0        2 
   4   chr4_85565499     AKia    T    C        0      0        2 
   4   chr4_85565499     AOna    T    C        1      2        2 
   4   chr4_85565499     ASom    T    C        0      0        2 
   4   chr4_85565499     HCab    T    C        0      0        2 
   4   chr4_85565499     HPrz    T    C        0      0        2 
   4   chr4_85565499     ZBoe    T    C        0      0        2 
   4   chr4_85565499     ZGre    T    C        0      0        2 
   4   chr4_85565499     ZHar    T    C        0      0        2 
   4   chr4_85565499   Sample    T    C        0      0        2 
   4   chr4_85567143     AAsi    T    C        0      0        2 
   4   chr4_85567143     AKia    T    C        0      0        2 
   4   chr4_85567143     AOna    T    C        1      2        2 
   4   chr4_85567143     ASom    T    C        0      0        2 
   4   chr4_85567143     HCab    T    C        0      0        2 
   4   chr4_85567143     HPrz    T    C        0      0        2 
   4   chr4_85567143     ZBoe    T    C        0      0        2 
   4   chr4_85567143     ZGre    T    C        0      0        2 
   4   chr4_85567143     ZHar    T    C        0      0        2 
   4   chr4_85567143   Sample    T    C        0      0        2 
   4   chr4_85567801     AAsi    C    G        0      0        2 
   4   chr4_85567801     AKia    C    G        0      0        2 
   4   chr4_85567801     AOna    C    G        0      0        2 
   4   chr4_85567801     ASom    C    G        0      0        2 
   4   chr4_85567801     HCab    C    G        0      0        2 
   4   chr4_85567801     HPrz    C    G        0      0        2 
   4   chr4_85567801     ZBoe    C    G        0      0        2 
   4   chr4_85567801     ZGre    C    G        0      0        2 
   4   chr4_85567801     ZHar    C    G      0.5      1        2 
   4   chr4_85567801   Sample    C    G        0      0        2 
   4   chr4_85574602     AAsi    G    A        0      0        2 
   4   chr4_85574602     AKia    G    A        0      0        2 
   4   chr4_85574602     AOna    G    A        0      0        2 
   4   chr4_85574602     ASom    G    A        0      0        2 
   4   chr4_85574602     HCab    G    A        0      0        2 
   4   chr4_85574602     HPrz    G    A        0      0        2 
   4   chr4_85574602     ZBoe    G    A      0.5      1        2 
   4   chr4_85574602     ZGre    G    A        0      0        2 
   4   chr4_85574602     ZHar    G    A        0      0        2 
   4   chr4_85574602   Sample    G    A        0      0        2 
   4   chr4_85582412     AAsi    A    G        0      0        2 
   4   chr4_85582412     AKia    A    G        0      0        2 
   4   chr4_85582412     AOna    A    G        0      0        2 
   4   chr4_85582412     ASom    A    G        0      0        2 
   4   chr4_85582412     HCab    A    G        0      0        2 
   4   chr4_85582412     HPrz    A    G        0      0        2 
   4   chr4_85582412     ZBoe    A    G        0      0        2 
   4   chr4_85582412     ZGre    A    G        1      2        2 
   4   chr4_85582412     ZHar    A    G        0      0        2 
   4   chr4_85582412   Sample    A    G        0      0        2 
   4   chr4_85585218     AAsi    T    A        0      0        2 
   4   chr4_85585218     AKia    T    A        0      0        2 
   4   chr4_85585218     AOna    T    A        0      0        2 
   4   chr4_85585218     ASom    T    A        0      0        2 
   4   chr4_85585218     HCab    T    A        1      2        2 
   4   chr4_85585218     HPrz    T    A        1      2        2 
   4   chr4_85585218     ZBoe    T    A        0      0        2 
   4   chr4_85585218     ZGre    T    A        0      0        2 
   4   chr4_85585218     ZHar    T    A        0      0        2 
   4   chr4_85585218   Sample    T    A        0      0        2 
   4   chr4_85587031     AAsi    T    A        0      0        2 
   4   chr4_85587031     AKia    T    A        0      0        2 
   4   chr4_85587031     AOna    T    A        0      0        2 
   4   chr4_85587031     ASom    T    A        0      0        2 
   4   chr4_85587031     HCab    T    A        1      2        2 
   4   chr4_85587031     HPrz    T    A        1      2        2 
   4   chr4_85587031     ZBoe    T    A        0      0        2 
   4   chr4_85587031     ZGre    T    A        0      0        2 
   4   chr4_85587031     ZHar    T    A        0      0        2 
   4   chr4_85587031   Sample    T    A        0      0        2 
   4   chr4_85593221     AAsi    G    A        0      0        2 
   4   chr4_85593221     AKia    G    A        0      0        2 
   4   chr4_85593221     AOna    G    A        0      0        2 
   4   chr4_85593221     ASom    G    A        0      0        2 
   4   chr4_85593221     HCab    G    A        0      0        2 
   4   chr4_85593221     HPrz    G    A        0      0        2 
   4   chr4_85593221     ZBoe    G    A      0.5      1        2 
   4   chr4_85593221     ZGre    G    A        0      0        2 
   4   chr4_85593221     ZHar    G    A        0      0        2 
   4   chr4_85593221   Sample    G    A        0      0        2 
   4   chr4_85595295     AAsi    T    C        1      2        2 
   4   chr4_85595295     AKia    T    C        0      0        2 
   4   chr4_85595295     AOna    T    C        0      0        2 
   4   chr4_85595295     ASom    T    C        1      2        2 
   4   chr4_85595295     HCab    T    C        0      0        2 
   4   chr4_85595295     HPrz    T    C        0      0        2 
   4   chr4_85595295     ZBoe    T    C        0      0        2 
   4   chr4_85595295     ZGre    T    C        0      0        2 
   4   chr4_85595295     ZHar    T    C        0      0        2 
   4   chr4_85595295   Sample    T    C        1      2        2 
   4   chr4_85596712     AAsi    G    A        0      0        2 
   4   chr4_85596712     AKia    G    A        0      0        2 
   4   chr4_85596712     AOna    G    A        0      0        2 
   4   chr4_85596712     ASom    G    A        0      0        2 
   4   chr4_85596712     HCab    G    A        0      0        2 
   4   chr4_85596712     HPrz    G    A        0      0        2 
   4   chr4_85596712     ZBoe    G    A      0.5      1        2 
   4   chr4_85596712     ZGre    G    A        0      0        2 
   4   chr4_85596712     ZHar    G    A        0      0        2 
   4   chr4_85596712   Sample    G    A        0      0        2 
   4   chr4_85600599     AAsi    T    C        0      0        2 
   4   chr4_85600599     AKia    T    C        0      0        2 
   4   chr4_85600599     AOna    T    C        0      0        2 
   4   chr4_85600599     ASom    T    C        0      0        2 
   4   chr4_85600599     HCab    T    C        0      0        2 
   4   chr4_85600599     HPrz    T    C        0      0        2 
   4   chr4_85600599     ZBoe    T    C      0.5      1        2 
   4   chr4_85600599     ZGre    T    C        0      0        2 
   4   chr4_85600599     ZHar    T    C        0      0        2 
   4   chr4_85600599   Sample    T    C        0      0        2 
   4   chr4_85605118     AAsi    T    C        0      0        2 
   4   chr4_85605118     AKia    T    C        0      0        2 
   4   chr4_85605118     AOna    T    C        0      0        2 
   4   chr4_85605118     ASom    T    C        0      0        2 
   4   chr4_85605118     HCab    T    C        0      0        2 
   4   chr4_85605118     HPrz    T    C        0      0        2 
   4   chr4_85605118     ZBoe    T    C        0      0        2 
   4   chr4_85605118     ZGre    T    C        0      0        2 
   4   chr4_85605118     ZHar    T    C        1      2        2 
   4   chr4_85605118   Sample    T    C        0      0        2 
   4   chr4_85608813     AAsi    C    T        0      0        2 
   4   chr4_85608813     AKia    C    T        0      0        2 
   4   chr4_85608813     AOna    C    T        0      0        2 
   4   chr4_85608813     ASom    C    T        0      0        2 
   4   chr4_85608813     HCab    C    T        1      2        2 
   4   chr4_85608813     HPrz    C    T        1      2        2 
   4   chr4_85608813     ZBoe    C    T        0      0        2 
   4   chr4_85608813     ZGre    C    T        0      0        2 
   4   chr4_85608813     ZHar    C    T        0      0        2 
   4   chr4_85608813   Sample    C    T        0      0        2 
   4   chr4_85618540     AAsi    A    G        0      0        2 
   4   chr4_85618540     AKia    A    G        0      0        2 
   4   chr4_85618540     AOna    A    G        0      0        2 
   4   chr4_85618540     ASom    A    G        0      0        2 
   4   chr4_85618540     HCab    A    G      0.5      1        2 
   4   chr4_85618540     HPrz    A    G        0      0        2 
   4   chr4_85618540     ZBoe    A    G        0      0        2 
   4   chr4_85618540     ZGre    A    G        0      0        2 
   4   chr4_85618540     ZHar    A    G        0      0        2 
   4   chr4_85618540   Sample    A    G        0      0        2 
   4   chr4_85627285     AAsi    A    C        0      0        2 
   4   chr4_85627285     AKia    A    C        0      0        2 
   4   chr4_85627285     AOna    A    C        0      0        2 
   4   chr4_85627285     ASom    A    C        0      0        2 
   4   chr4_85627285     HCab    A    C        0      0        2 
   4   chr4_85627285     HPrz    A    C        0      0        2 
   4   chr4_85627285     ZBoe    A    C        0      0        2 
   4   chr4_85627285     ZGre    A    C        0      0        2 
   4   chr4_85627285     ZHar    A    C      0.5      1        2 
   4   chr4_85627285   Sample    A    C        0      0        2 
   4   chr4_85629526     AAsi    C    G        0      0        2 
   4   chr4_85629526     AKia    C    G        0      0        2 
   4   chr4_85629526     AOna    C    G        0      0        2 
   4   chr4_85629526     ASom    C    G        0      0        2 
   4   chr4_85629526     HCab    C    G        0      0        2 
   4   chr4_85629526     HPrz    C    G        0      0        2 
   4   chr4_85629526     ZBoe    C    G        0      0        2 
   4   chr4_85629526     ZGre    C    G        0      0        2 
   4   chr4_85629526     ZHar    C    G      0.5      1        2 
   4   chr4_85629526   Sample    C    G        0      0        2 
   4   chr4_85630092     AAsi    T    C        0      0        2 
   4   chr4_85630092     AKia    T    C        0      0        2 
   4   chr4_85630092     AOna    T    C        0      0        2 
   4   chr4_85630092     ASom    T    C        0      0        2 
   4   chr4_85630092     HCab    T    C        1      2        2 
   4   chr4_85630092     HPrz    T    C        1      2        2 
   4   chr4_85630092     ZBoe    T    C        0      0        2 
   4   chr4_85630092     ZGre    T    C        0      0        2 
   4   chr4_85630092     ZHar    T    C        0      0        2 
   4   chr4_85630092   Sample    T    C        0      0        2 
   4   chr4_85638115     AAsi    A    G        0      0        2 
   4   chr4_85638115     AKia    A    G        0      0        2 
   4   chr4_85638115     AOna    A    G        0      0        2 
   4   chr4_85638115     ASom    A    G        0      0        2 
   4   chr4_85638115     HCab    A    G        0      0        2 
   4   chr4_85638115     HPrz    A    G        0      0        2 
   4   chr4_85638115     ZBoe    A    G      0.5      1        2 
   4   chr4_85638115     ZGre    A    G        0      0        2 
   4   chr4_85638115     ZHar    A    G        0      0        2 
   4   chr4_85638115   Sample    A    G        0      0        2 
   4   chr4_85657437     AAsi    G    C        0      0        2 
   4   chr4_85657437     AKia    G    C        0      0        2 
   4   chr4_85657437     AOna    G    C        0      0        2 
   4   chr4_85657437     ASom    G    C        0      0        2 
   4   chr4_85657437     HCab    G    C        0      0        2 
   4   chr4_85657437     HPrz    G    C        0      0        2 
   4   chr4_85657437     ZBoe    G    C        1      2        2 
   4   chr4_85657437     ZGre    G    C        0      0        2 
   4   chr4_85657437     ZHar    G    C        0      0        2 
   4   chr4_85657437   Sample    G    C        0      0        2 
   4   chr4_85659559     AAsi    G    A        0      0        2 
   4   chr4_85659559     AKia    G    A        0      0        2 
   4   chr4_85659559     AOna    G    A        0      0        2 
   4   chr4_85659559     ASom    G    A        0      0        2 
   4   chr4_85659559     HCab    G    A        1      2        2 
   4   chr4_85659559     HPrz    G    A        1      2        2 
   4   chr4_85659559     ZBoe    G    A        0      0        2 
   4   chr4_85659559     ZGre    G    A        0      0        2 
   4   chr4_85659559     ZHar    G    A        0      0        2 
   4   chr4_85659559   Sample    G    A        0      0        2 
   4   chr4_85660232     AAsi    C    T        0      0        2 
   4   chr4_85660232     AKia    C    T        0      0        2 
   4   chr4_85660232     AOna    C    T        0      0        2 
   4   chr4_85660232     ASom    C    T        0      0        2 
   4   chr4_85660232     HCab    C    T        1      2        2 
   4   chr4_85660232     HPrz    C    T        1      2        2 
   4   chr4_85660232     ZBoe    C    T        0      0        2 
   4   chr4_85660232     ZGre    C    T        0      0        2 
   4   chr4_85660232     ZHar    C    T        0      0        2 
   4   chr4_85660232   Sample    C    T        0      0        2 
   4   chr4_85661878     AAsi    G    C        0      0        2 
   4   chr4_85661878     AKia    G    C        0      0        2 
   4   chr4_85661878     AOna    G    C        0      0        2 
   4   chr4_85661878     ASom    G    C        0      0        2 
   4   chr4_85661878     HCab    G    C        0      0        2 
   4   chr4_85661878     HPrz    G    C        0      0        2 
   4   chr4_85661878     ZBoe    G    C        0      0        2 
   4   chr4_85661878     ZGre    G    C        0      0        2 
   4   chr4_85661878     ZHar    G    C      0.5      1        2 
   4   chr4_85661878   Sample    G    C        0      0        2 
   4   chr4_85662917     AAsi    G    A        0      0        2 
   4   chr4_85662917     AKia    G    A        1      2        2 
   4   chr4_85662917     AOna    G    A        1      2        2 
   4   chr4_85662917     ASom    G    A        0      0        2 
   4   chr4_85662917     HCab    G    A        0      0        2 
   4   chr4_85662917     HPrz    G    A        0      0        2 
   4   chr4_85662917     ZBoe    G    A        0      0        2 
   4   chr4_85662917     ZGre    G    A        0      0        2 
   4   chr4_85662917     ZHar    G    A        0      0        2 
   4   chr4_85662917   Sample    G    A        0      0        2 
   4   chr4_85672455     AAsi    A    G        0      0        2 
   4   chr4_85672455     AKia    A    G        0      0        2 
   4   chr4_85672455     AOna    A    G      0.5      1        2 
   4   chr4_85672455     ASom    A    G        0      0        2 
   4   chr4_85672455     HCab    A    G        0      0        2 
   4   chr4_85672455     HPrz    A    G        0      0        2 
   4   chr4_85672455     ZBoe    A    G        0      0        2 
   4   chr4_85672455     ZGre    A    G        0      0        2 
   4   chr4_85672455     ZHar    A    G        0      0        2 
   4   chr4_85672455   Sample    A    G        0      0        2 
   4   chr4_85680539     AAsi    T    G        0      0        2 
   4   chr4_85680539     AKia    T    G        0      0        2 
   4   chr4_85680539     AOna    T    G        0      0        2 
   4   chr4_85680539     ASom    T    G      0.5      1        2 
   4   chr4_85680539     HCab    T    G        0      0        2 
   4   chr4_85680539     HPrz    T    G        0      0        2 
   4   chr4_85680539     ZBoe    T    G        0      0        2 
   4   chr4_85680539     ZGre    T    G        0      0        2 
   4   chr4_85680539     ZHar    T    G        0      0        2 
   4   chr4_85680539   Sample    T    G        0      0        2 
   4   chr4_85683141     AAsi    C    G        0      0        2 
   4   chr4_85683141     AKia    C    G        0      0        2 
   4   chr4_85683141     AOna    C    G        0      0        2 
   4   chr4_85683141     ASom    C    G        0      0        2 
   4   chr4_85683141     HCab    C    G        0      0        2 
   4   chr4_85683141     HPrz    C    G        0      0        2 
   4   chr4_85683141     ZBoe    C    G        0      0        2 
   4   chr4_85683141     ZGre    C    G        0      0        2 
   4   chr4_85683141     ZHar    C    G        1      2        2 
   4   chr4_85683141   Sample    C    G        0      0        2 
   4   chr4_85696463     AAsi    T    A        0      0        2 
   4   chr4_85696463     AKia    T    A        0      0        2 
   4   chr4_85696463     AOna    T    A        0      0        2 
   4   chr4_85696463     ASom    T    A        0      0        2 
   4   chr4_85696463     HCab    T    A        0      0        2 
   4   chr4_85696463     HPrz    T    A        0      0        2 
   4   chr4_85696463     ZBoe    T    A      0.5      1        2 
   4   chr4_85696463     ZGre    T    A        0      0        2 
   4   chr4_85696463     ZHar    T    A        0      0        2 
   4   chr4_85696463   Sample    T    A        0      0        2 
   4   chr4_85696855     AAsi    C    T        0      0        2 
   4   chr4_85696855     AKia    C    T        0      0        2 
   4   chr4_85696855     AOna    C    T        0      0        2 
   4   chr4_85696855     ASom    C    T        0      0        2 
   4   chr4_85696855     HCab    C    T        0      0        2 
   4   chr4_85696855     HPrz    C    T      0.5      1        2 
   4   chr4_85696855     ZBoe    C    T        0      0        2 
   4   chr4_85696855     ZGre    C    T        0      0        2 
   4   chr4_85696855     ZHar    C    T        0      0        2 
   4   chr4_85696855   Sample    C    T        0      0        2 
   4   chr4_85705791     AAsi    A    G        0      0        2 
   4   chr4_85705791     AKia    A    G        1      2        2 
   4   chr4_85705791     AOna    A    G        1      2        2 
   4   chr4_85705791     ASom    A    G        0      0        2 
   4   chr4_85705791     HCab    A    G        0      0        2 
   4   chr4_85705791     HPrz    A    G        0      0        2 
   4   chr4_85705791     ZBoe    A    G        0      0        2 
   4   chr4_85705791     ZGre    A    G        0      0        2 
   4   chr4_85705791     ZHar    A    G        0      0        2 
   4   chr4_85705791   Sample    A    G        0      0        2 
   4   chr4_85707242     AAsi    A    G        0      0        2 
   4   chr4_85707242     AKia    A    G        0      0        2 
   4   chr4_85707242     AOna    A    G        0      0        2 
   4   chr4_85707242     ASom    A    G        0      0        2 
   4   chr4_85707242     HCab    A    G        0      0        2 
   4   chr4_85707242     HPrz    A    G        0      0        2 
   4   chr4_85707242     ZBoe    A    G      0.5      1        2 
   4   chr4_85707242     ZGre    A    G        0      0        2 
   4   chr4_85707242     ZHar    A    G        0      0        2 
   4   chr4_85707242   Sample    A    G        0      0        2 
   4   chr4_85714524     AAsi    A    C        1      2        2 
   4   chr4_85714524     AKia    A    C        0      0        2 
   4   chr4_85714524     AOna    A    C        0      0        2 
   4   chr4_85714524     ASom    A    C        0      0        2 
   4   chr4_85714524     HCab    A    C        0      0        2 
   4   chr4_85714524     HPrz    A    C        0      0        2 
   4   chr4_85714524     ZBoe    A    C        0      0        2 
   4   chr4_85714524     ZGre    A    C        0      0        2 
   4   chr4_85714524     ZHar    A    C        0      0        2 
   4   chr4_85714524   Sample    A    C        0      0        2 
   4   chr4_85736470     AAsi    G    A        0      0        2 
   4   chr4_85736470     AKia    G    A        0      0        2 
   4   chr4_85736470     AOna    G    A        0      0        2 
   4   chr4_85736470     ASom    G    A        0      0        2 
   4   chr4_85736470     HCab    G    A      0.5      1        2 
   4   chr4_85736470     HPrz    G    A        0      0        2 
   4   chr4_85736470     ZBoe    G    A        0      0        2 
   4   chr4_85736470     ZGre    G    A        0      0        2 
   4   chr4_85736470     ZHar    G    A        0      0        2 
   4   chr4_85736470   Sample    G    A        0      0        2 
   4   chr4_85741269     AAsi    C    G        0      0        2 
   4   chr4_85741269     AKia    C    G        1      2        2 
   4   chr4_85741269     AOna    C    G        1      2        2 
   4   chr4_85741269     ASom    C    G        0      0        2 
   4   chr4_85741269     HCab    C    G        0      0        2 
   4   chr4_85741269     HPrz    C    G        0      0        2 
   4   chr4_85741269     ZBoe    C    G        0      0        2 
   4   chr4_85741269     ZGre    C    G        0      0        2 
   4   chr4_85741269     ZHar    C    G        0      0        2 
   4   chr4_85741269   Sample    C    G        0      0        2 
   4   chr4_85741775     AAsi    C    G        0      0        2 
   4   chr4_85741775     AKia    C    G        0      0        2 
   4   chr4_85741775     AOna    C    G        0      0        2 
   4   chr4_85741775     ASom    C    G        0      0        2 
   4   chr4_85741775     HCab    C    G        1      2        2 
   4   chr4_85741775     HPrz    C    G        1      2        2 
   4   chr4_85741775     ZBoe    C    G        0      0        2 
   4   chr4_85741775     ZGre    C    G        0      0        2 
   4   chr4_85741775     ZHar    C    G        0      0        2 
   4   chr4_85741775   Sample    C    G        0      0        2 
   4   chr4_85754769     AAsi    A    T        0      0        2 
   4   chr4_85754769     AKia    A    T        0      0        2 
   4   chr4_85754769     AOna    A    T        0      0        2 
   4   chr4_85754769     ASom    A    T      0.5      1        2 
   4   chr4_85754769     HCab    A    T        0      0        2 
   4   chr4_85754769     HPrz    A    T        0      0        2 
   4   chr4_85754769     ZBoe    A    T        0      0        2 
   4   chr4_85754769     ZGre    A    T        0      0        2 
   4   chr4_85754769     ZHar    A    T        0      0        2 
   4   chr4_85754769   Sample    A    T        0      0        2 
   4   chr4_85756325     AAsi    C    T        0      0        2 
   4   chr4_85756325     AKia    C    T        0      0        2 
   4   chr4_85756325     AOna    C    T        0      0        2 
   4   chr4_85756325     ASom    C    T        0      0        2 
   4   chr4_85756325     HCab    C    T        0      0        2 
   4   chr4_85756325     HPrz    C    T      0.5      1        2 
   4   chr4_85756325     ZBoe    C    T        0      0        2 
   4   chr4_85756325     ZGre    C    T        0      0        2 
   4   chr4_85756325     ZHar    C    T        0      0        2 
   4   chr4_85756325   Sample    C    T        0      0        2 
   4   chr4_85756445     AAsi    A    G        0      0        2 
   4   chr4_85756445     AKia    A    G        0      0        2 
   4   chr4_85756445     AOna    A    G        0      0        2 
   4   chr4_85756445     ASom    A    G        0      0        2 
   4   chr4_85756445     HCab    A    G        0      0        2 
   4   chr4_85756445     HPrz    A    G        0      0        2 
   4   chr4_85756445     ZBoe    A    G        0      0        2 
   4   chr4_85756445     ZGre    A    G        0      0        2 
   4   chr4_85756445     ZHar    A    G        1      2        2 
   4   chr4_85756445   Sample    A    G        0      0        2 
   4   chr4_85758763     AAsi    G    C        0      0        2 
   4   chr4_85758763     AKia    G    C        0      0        2 
   4   chr4_85758763     AOna    G    C        0      0        2 
   4   chr4_85758763     ASom    G    C        0      0        2 
   4   chr4_85758763     HCab    G    C        0      0        2 
   4   chr4_85758763     HPrz    G    C        0      0        2 
   4   chr4_85758763     ZBoe    G    C        0      0        2 
   4   chr4_85758763     ZGre    G    C        0      0        2 
   4   chr4_85758763     ZHar    G    C        1      2        2 
   4   chr4_85758763   Sample    G    C        0      0        2 
   4   chr4_85770665     AAsi    A    G        0      0        2 
   4   chr4_85770665     AKia    A    G        0      0        2 
   4   chr4_85770665     AOna    A    G        0      0        2 
   4   chr4_85770665     ASom    A    G        0      0        2 
   4   chr4_85770665     HCab    A    G        1      2        2 
   4   chr4_85770665     HPrz    A    G        1      2        2 
   4   chr4_85770665     ZBoe    A    G        0      0        2 
   4   chr4_85770665     ZGre    A    G        0      0        2 
   4   chr4_85770665     ZHar    A    G        0      0        2 
   4   chr4_85770665   Sample    A    G        1      2        2 
   4   chr4_85775689     AAsi    G    A        1      2        2 
   4   chr4_85775689     AKia    G    A        0      0        2 
   4   chr4_85775689     AOna    G    A        0      0        2 
   4   chr4_85775689     ASom    G    A        1      2        2 
   4   chr4_85775689     HCab    G    A        0      0        2 
   4   chr4_85775689     HPrz    G    A        0      0        2 
   4   chr4_85775689     ZBoe    G    A        0      0        2 
   4   chr4_85775689     ZGre    G    A        0      0        2 
   4   chr4_85775689     ZHar    G    A        0      0        2 
   4   chr4_85775689   Sample    G    A        1      2        2 
   4   chr4_85793950     AAsi    T    G        0      0        2 
   4   chr4_85793950     AKia    T    G        0      0        2 
   4   chr4_85793950     AOna    T    G        0      0        2 
   4   chr4_85793950     ASom    T    G        0      0        2 
   4   chr4_85793950     HCab    T    G        1      2        2 
   4   chr4_85793950     HPrz    T    G        1      2        2 
   4   chr4_85793950     ZBoe    T    G        0      0        2 
   4   chr4_85793950     ZGre    T    G        0      0        2 
   4   chr4_85793950     ZHar    T    G        0      0        2 
   4   chr4_85793950   Sample    T    G        0      0        2 
   4   chr4_85798854     AAsi    T    G        0      0        2 
   4   chr4_85798854     AKia    T    G        0      0        2 
   4   chr4_85798854     AOna    T    G        0      0        2 
   4   chr4_85798854     ASom    T    G        0      0        2 
   4   chr4_85798854     HCab    T    G        0      0        2 
   4   chr4_85798854     HPrz    T    G        0      0        2 
   4   chr4_85798854     ZBoe    T    G        0      0        2 
   4   chr4_85798854     ZGre    T    G        1      2        2 
   4   chr4_85798854     ZHar    T    G        0      0        2 
   4   chr4_85798854   Sample    T    G        0      0        2 
   4   chr4_85808536     AAsi    T    C        0      0        2 
   4   chr4_85808536     AKia    T    C        0      0        2 
   4   chr4_85808536     AOna    T    C        0      0        2 
   4   chr4_85808536     ASom    T    C        0      0        2 
   4   chr4_85808536     HCab    T    C        0      0        2 
   4   chr4_85808536     HPrz    T    C        0      0        2 
   4   chr4_85808536     ZBoe    T    C        0      0        2 
   4   chr4_85808536     ZGre    T    C        0      0        2 
   4   chr4_85808536     ZHar    T    C      0.5      1        2 
   4   chr4_85808536   Sample    T    C        0      0        2 
   4   chr4_85812396     AAsi    G    A        0      0        2 
   4   chr4_85812396     AKia    G    A        0      0        2 
   4   chr4_85812396     AOna    G    A        0      0        2 
   4   chr4_85812396     ASom    G    A        0      0        2 
   4   chr4_85812396     HCab    G    A        0      0        2 
   4   chr4_85812396     HPrz    G    A        0      0        2 
   4   chr4_85812396     ZBoe    G    A        0      0        2 
   4   chr4_85812396     ZGre    G    A        1      2        2 
   4   chr4_85812396     ZHar    G    A        0      0        2 
   4   chr4_85812396   Sample    G    A        0      0        2 
   4   chr4_85812595     AAsi    C    A        0      0        2 
   4   chr4_85812595     AKia    C    A        0      0        2 
   4   chr4_85812595     AOna    C    A        0      0        2 
   4   chr4_85812595     ASom    C    A        0      0        2 
   4   chr4_85812595     HCab    C    A      0.5      1        2 
   4   chr4_85812595     HPrz    C    A        0      0        2 
   4   chr4_85812595     ZBoe    C    A        0      0        2 
   4   chr4_85812595     ZGre    C    A        0      0        2 
   4   chr4_85812595     ZHar    C    A        0      0        2 
   4   chr4_85812595   Sample    C    A        0      0        2 
   4   chr4_85818781     AAsi    C    A        1      2        2 
   4   chr4_85818781     AKia    C    A        0      0        2 
   4   chr4_85818781     AOna    C    A        0      0        2 
   4   chr4_85818781     ASom    C    A        0      0        2 
   4   chr4_85818781     HCab    C    A        0      0        2 
   4   chr4_85818781     HPrz    C    A        0      0        2 
   4   chr4_85818781     ZBoe    C    A        0      0        2 
   4   chr4_85818781     ZGre    C    A        0      0        2 
   4   chr4_85818781     ZHar    C    A        0      0        2 
   4   chr4_85818781   Sample    C    A        1      2        2 
   4   chr4_85819464     AAsi    T    G        0      0        2 
   4   chr4_85819464     AKia    T    G        0      0        2 
   4   chr4_85819464     AOna    T    G        0      0        2 
   4   chr4_85819464     ASom    T    G        0      0        2 
   4   chr4_85819464     HCab    T    G        0      0        2 
   4   chr4_85819464     HPrz    T    G        0      0        2 
   4   chr4_85819464     ZBoe    T    G      0.5      1        2 
   4   chr4_85819464     ZGre    T    G        0      0        2 
   4   chr4_85819464     ZHar    T    G        0      0        2 
   4   chr4_85819464   Sample    T    G        0      0        2 
   4   chr4_85825519     AAsi    A    G        0      0        2 
   4   chr4_85825519     AKia    A    G        0      0        2 
   4   chr4_85825519     AOna    A    G        0      0        2 
   4   chr4_85825519     ASom    A    G        0      0        2 
   4   chr4_85825519     HCab    A    G        0      0        2 
   4   chr4_85825519     HPrz    A    G        0      0        2 
   4   chr4_85825519     ZBoe    A    G        0      0        2 
   4   chr4_85825519     ZGre    A    G        0      0        2 
   4   chr4_85825519     ZHar    A    G      0.5      1        2 
   4   chr4_85825519   Sample    A    G        0      0        2 
   4   chr4_85826784     AAsi    T    C        0      0        2 
   4   chr4_85826784     AKia    T    C        0      0        2 
   4   chr4_85826784     AOna    T    C        0      0        2 
   4   chr4_85826784     ASom    T    C        0      0        2 
   4   chr4_85826784     HCab    T    C        0      0        2 
   4   chr4_85826784     HPrz    T    C      0.5      1        2 
   4   chr4_85826784     ZBoe    T    C        0      0        2 
   4   chr4_85826784     ZGre    T    C        0      0        2 
   4   chr4_85826784     ZHar    T    C        0      0        2 
   4   chr4_85826784   Sample    T    C        0      0        2 
   4   chr4_85829771     AAsi    T    A        0      0        2 
   4   chr4_85829771     AKia    T    A        0      0        2 
   4   chr4_85829771     AOna    T    A        0      0        2 
   4   chr4_85829771     ASom    T    A        0      0        2 
   4   chr4_85829771     HCab    T    A        1      2        2 
   4   chr4_85829771     HPrz    T    A        1      2        2 
   4   chr4_85829771     ZBoe    T    A        0      0        2 
   4   chr4_85829771     ZGre    T    A        0      0        2 
   4   chr4_85829771     ZHar    T    A        0      0        2 
   4   chr4_85829771   Sample    T    A        0      0        2 
   4   chr4_85848906     AAsi    A    G        1      2        2 
   4   chr4_85848906     AKia    A    G        0      0        2 
   4   chr4_85848906     AOna    A    G        0      0        2 
   4   chr4_85848906     ASom    A    G        1      2        2 
   4   chr4_85848906     HCab    A    G        0      0        2 
   4   chr4_85848906     HPrz    A    G        0      0        2 
   4   chr4_85848906     ZBoe    A    G        0      0        2 
   4   chr4_85848906     ZGre    A    G        0      0        2 
   4   chr4_85848906     ZHar    A    G        0      0        2 
   4   chr4_85848906   Sample    A    G        1      2        2 
   4   chr4_85849944     AAsi    C    T        0      0        2 
   4   chr4_85849944     AKia    C    T        0      0        2 
   4   chr4_85849944     AOna    C    T        0      0        2 
   4   chr4_85849944     ASom    C    T        0      0        2 
   4   chr4_85849944     HCab    C    T        0      0        2 
   4   chr4_85849944     HPrz    C    T        0      0        2 
   4   chr4_85849944     ZBoe    C    T        0      0        2 
   4   chr4_85849944     ZGre    C    T        0      0        2 
   4   chr4_85849944     ZHar    C    T        1      2        2 
   4   chr4_85849944   Sample    C    T        0      0        2 
   4   chr4_85875149     AAsi    C    T        0      0        2 
   4   chr4_85875149     AKia    C    T        0      0        2 
   4   chr4_85875149     AOna    C    T        0      0        2 
   4   chr4_85875149     ASom    C    T        0      0        2 
   4   chr4_85875149     HCab    C    T        1      2        2 
   4   chr4_85875149     HPrz    C    T        1      2        2 
   4   chr4_85875149     ZBoe    C    T        0      0        2 
   4   chr4_85875149     ZGre    C    T        0      0        2 
   4   chr4_85875149     ZHar    C    T        0      0        2 
   4   chr4_85875149   Sample    C    T        0      0        2 
   4   chr4_85880369     AAsi    A    G        0      0        2 
   4   chr4_85880369     AKia    A    G        0      0        2 
   4   chr4_85880369     AOna    A    G      0.5      1        2 
   4   chr4_85880369     ASom    A    G        0      0        2 
   4   chr4_85880369     HCab    A    G        0      0        2 
   4   chr4_85880369     HPrz    A    G        0      0        2 
   4   chr4_85880369     ZBoe    A    G        0      0        2 
   4   chr4_85880369     ZGre    A    G        0      0        2 
   4   chr4_85880369     ZHar    A    G        0      0        2 
   4   chr4_85880369   Sample    A    G        0      0        2 
   4   chr4_85880689     AAsi    C    T        0      0        2 
   4   chr4_85880689     AKia    C    T        1      2        2 
   4   chr4_85880689     AOna    C    T      0.5      1        2 
   4   chr4_85880689     ASom    C    T        0      0        2 
   4   chr4_85880689     HCab    C    T        0      0        2 
   4   chr4_85880689     HPrz    C    T        0      0        2 
   4   chr4_85880689     ZBoe    C    T        0      0        2 
   4   chr4_85880689     ZGre    C    T        0      0        2 
   4   chr4_85880689     ZHar    C    T        0      0        2 
   4   chr4_85880689   Sample    C    T        0      0        2 
   4   chr4_85883649     AAsi    A    G        0      0        2 
   4   chr4_85883649     AKia    A    G        0      0        2 
   4   chr4_85883649     AOna    A    G        0      0        2 
   4   chr4_85883649     ASom    A    G        0      0        2 
   4   chr4_85883649     HCab    A    G        0      0        2 
   4   chr4_85883649     HPrz    A    G        0      0        2 
   4   chr4_85883649     ZBoe    A    G        0      0        2 
   4   chr4_85883649     ZGre    A    G        0      0        2 
   4   chr4_85883649     ZHar    A    G      0.5      1        2 
   4   chr4_85883649   Sample    A    G        0      0        2 
   4   chr4_85884415     AAsi    T    C        0      0        2 
   4   chr4_85884415     AKia    T    C        0      0        2 
   4   chr4_85884415     AOna    T    C        0      0        2 
   4   chr4_85884415     ASom    T    C        0      0        2 
   4   chr4_85884415     HCab    T    C        1      2        2 
   4   chr4_85884415     HPrz    T    C        1      2        2 
   4   chr4_85884415     ZBoe    T    C        0      0        2 
   4   chr4_85884415     ZGre    T    C        0      0        2 
   4   chr4_85884415     ZHar    T    C        0      0        2 
   4   chr4_85884415   Sample    T    C        0      0        2 
   4   chr4_85885367     AAsi    G    C        0      0        2 
   4   chr4_85885367     AKia    G    C        0      0        2 
   4   chr4_85885367     AOna    G    C      0.5      1        2 
   4   chr4_85885367     ASom    G    C        0      0        2 
   4   chr4_85885367     HCab    G    C        0      0        2 
   4   chr4_85885367     HPrz    G    C        0      0        2 
   4   chr4_85885367     ZBoe    G    C        0      0        2 
   4   chr4_85885367     ZGre    G    C        0      0        2 
   4   chr4_85885367     ZHar    G    C        0      0        2 
   4   chr4_85885367   Sample    G    C        0      0        2 
   4   chr4_85885874     AAsi    A    G        1      2        2 
   4   chr4_85885874     AKia    A    G        0      0        2 
   4   chr4_85885874     AOna    A    G        0      0        2 
   4   chr4_85885874     ASom    A    G        0      0        2 
   4   chr4_85885874     HCab    A    G        0      0        2 
   4   chr4_85885874     HPrz    A    G        0      0        2 
   4   chr4_85885874     ZBoe    A    G        0      0        2 
   4   chr4_85885874     ZGre    A    G        0      0        2 
   4   chr4_85885874     ZHar    A    G        0      0        2 
   4   chr4_85885874   Sample    A    G        1      2        2 
   4   chr4_85886790     AAsi    T    C        0      0        2 
   4   chr4_85886790     AKia    T    C        1      2        2 
   4   chr4_85886790     AOna    T    C        0      0        2 
   4   chr4_85886790     ASom    T    C        0      0        2 
   4   chr4_85886790     HCab    T    C        0      0        2 
   4   chr4_85886790     HPrz    T    C        0      0        2 
   4   chr4_85886790     ZBoe    T    C        0      0        2 
   4   chr4_85886790     ZGre    T    C        0      0        2 
   4   chr4_85886790     ZHar    T    C        0      0        2 
   4   chr4_85886790   Sample    T    C        0      0        2 
   4   chr4_85890313     AAsi    C    T        0      0        2 
   4   chr4_85890313     AKia    C    T        0      0        2 
   4   chr4_85890313     AOna    C    T        0      0        2 
   4   chr4_85890313     ASom    C    T        0      0        2 
   4   chr4_85890313     HCab    C    T        1      2        2 
   4   chr4_85890313     HPrz    C    T        1      2        2 
   4   chr4_85890313     ZBoe    C    T        0      0        2 
   4   chr4_85890313     ZGre    C    T        0      0        2 
   4   chr4_85890313     ZHar    C    T        0      0        2 
   4   chr4_85890313   Sample    C    T        0      0        2 
   4   chr4_85891964     AAsi    A    G        0      0        2 
   4   chr4_85891964     AKia    A    G        0      0        2 
   4   chr4_85891964     AOna    A    G        0      0        2 
   4   chr4_85891964     ASom    A    G        0      0        2 
   4   chr4_85891964     HCab    A    G        0      0        2 
   4   chr4_85891964     HPrz    A    G        0      0        2 
   4   chr4_85891964     ZBoe    A    G        0      0        2 
   4   chr4_85891964     ZGre    A    G        0      0        2 
   4   chr4_85891964     ZHar    A    G      0.5      1        2 
   4   chr4_85891964   Sample    A    G        0      0        2 
   4   chr4_85894262     AAsi    A    G        0      0        2 
   4   chr4_85894262     AKia    A    G        0      0        2 
   4   chr4_85894262     AOna    A    G        0      0        2 
   4   chr4_85894262     ASom    A    G        0      0        2 
   4   chr4_85894262     HCab    A    G        0      0        2 
   4   chr4_85894262     HPrz    A    G        0      0        2 
   4   chr4_85894262     ZBoe    A    G        0      0        2 
   4   chr4_85894262     ZGre    A    G        0      0        2 
   4   chr4_85894262     ZHar    A    G      0.5      1        2 
   4   chr4_85894262   Sample    A    G        0      0        2 
   4   chr4_85898961     AAsi    T    G        0      0        2 
   4   chr4_85898961     AKia    T    G        0      0        2 
   4   chr4_85898961     AOna    T    G      0.5      1        2 
   4   chr4_85898961     ASom    T    G        0      0        2 
   4   chr4_85898961     HCab    T    G        0      0        2 
   4   chr4_85898961     HPrz    T    G        0      0        2 
   4   chr4_85898961     ZBoe    T    G        0      0        2 
   4   chr4_85898961     ZGre    T    G        0      0        2 
   4   chr4_85898961     ZHar    T    G        0      0        2 
   4   chr4_85898961   Sample    T    G        0      0        2 
   4   chr4_85903878     AAsi    T    C        0      0        2 
   4   chr4_85903878     AKia    T    C        0      0        2 
   4   chr4_85903878     AOna    T    C        0      0        2 
   4   chr4_85903878     ASom    T    C        1      2        2 
   4   chr4_85903878     HCab    T    C        0      0        2 
   4   chr4_85903878     HPrz    T    C        0      0        2 
   4   chr4_85903878     ZBoe    T    C        0      0        2 
   4   chr4_85903878     ZGre    T    C        0      0        2 
   4   chr4_85903878     ZHar    T    C        0      0        2 
   4   chr4_85903878   Sample    T    C        0      0        2 
   4   chr4_85910754     AAsi    T    C        0      0        2 
   4   chr4_85910754     AKia    T    C        0      0        2 
   4   chr4_85910754     AOna    T    C        0      0        2 
   4   chr4_85910754     ASom    T    C        0      0        2 
   4   chr4_85910754     HCab    T    C        0      0        2 
   4   chr4_85910754     HPrz    T    C        0      0        2 
   4   chr4_85910754     ZBoe    T    C        0      0        2 
   4   chr4_85910754     ZGre    T    C        0      0        2 
   4   chr4_85910754     ZHar    T    C        1      2        2 
   4   chr4_85910754   Sample    T    C        0      0        2 
   4   chr4_85912413     AAsi    A    C        0      0        2 
   4   chr4_85912413     AKia    A    C        0      0        2 
   4   chr4_85912413     AOna    A    C        0      0        2 
   4   chr4_85912413     ASom    A    C        0      0        2 
   4   chr4_85912413     HCab    A    C        0      0        2 
   4   chr4_85912413     HPrz    A    C        0      0        2 
   4   chr4_85912413     ZBoe    A    C        1      2        2 
   4   chr4_85912413     ZGre    A    C        0      0        2 
   4   chr4_85912413     ZHar    A    C        0      0        2 
   4   chr4_85912413   Sample    A    C        0      0        2 
   4   chr4_85914369     AAsi    A    G        0      0        2 
   4   chr4_85914369     AKia    A    G        1      2        2 
   4   chr4_85914369     AOna    A    G      0.5      1        2 
   4   chr4_85914369     ASom    A    G        0      0        2 
   4   chr4_85914369     HCab    A    G        0      0        2 
   4   chr4_85914369     HPrz    A    G        0      0        2 
   4   chr4_85914369     ZBoe    A    G        0      0        2 
   4   chr4_85914369     ZGre    A    G        0      0        2 
   4   chr4_85914369     ZHar    A    G        0      0        2 
   4   chr4_85914369   Sample    A    G        0      0        2 
   4   chr4_85915097     AAsi    T    C        0      0        2 
   4   chr4_85915097     AKia    T    C        0      0        2 
   4   chr4_85915097     AOna    T    C        0      0        2 
   4   chr4_85915097     ASom    T    C        0      0        2 
   4   chr4_85915097     HCab    T    C        0      0        2 
   4   chr4_85915097     HPrz    T    C        0      0        2 
   4   chr4_85915097     ZBoe    T    C      0.5      1        2 
   4   chr4_85915097     ZGre    T    C        0      0        2 
   4   chr4_85915097     ZHar    T    C        0      0        2 
   4   chr4_85915097   Sample    T    C        0      0        2 
   4   chr4_85917994     AAsi    T    C        0      0        2 
   4   chr4_85917994     AKia    T    C        0      0        2 
   4   chr4_85917994     AOna    T    C        0      0        2 
   4   chr4_85917994     ASom    T    C        0      0        2 
   4   chr4_85917994     HCab    T    C        1      2        2 
   4   chr4_85917994     HPrz    T    C        1      2        2 
   4   chr4_85917994     ZBoe    T    C        0      0        2 
   4   chr4_85917994     ZGre    T    C        0      0        2 
   4   chr4_85917994     ZHar    T    C        0      0        2 
   4   chr4_85917994   Sample    T    C        0      0        2 
   4   chr4_85925025     AAsi    T    C        0      0        2 
   4   chr4_85925025     AKia    T    C        0      0        2 
   4   chr4_85925025     AOna    T    C        0      0        2 
   4   chr4_85925025     ASom    T    C        0      0        2 
   4   chr4_85925025     HCab    T    C        0      0        2 
   4   chr4_85925025     HPrz    T    C        0      0        2 
   4   chr4_85925025     ZBoe    T    C        0      0        2 
   4   chr4_85925025     ZGre    T    C        0      0        2 
   4   chr4_85925025     ZHar    T    C        1      2        2 
   4   chr4_85925025   Sample    T    C        0      0        2 
   4   chr4_85925331     AAsi    C    T        0      0        2 
   4   chr4_85925331     AKia    C    T        0      0        2 
   4   chr4_85925331     AOna    C    T        0      0        2 
   4   chr4_85925331     ASom    C    T        0      0        2 
   4   chr4_85925331     HCab    C    T        0      0        2 
   4   chr4_85925331     HPrz    C    T        0      0        2 
   4   chr4_85925331     ZBoe    C    T      0.5      1        2 
   4   chr4_85925331     ZGre    C    T        0      0        2 
   4   chr4_85925331     ZHar    C    T        0      0        2 
   4   chr4_85925331   Sample    C    T        0      0        2 
   4   chr4_85925841     AAsi    G    C        0      0        2 
   4   chr4_85925841     AKia    G    C        0      0        2 
   4   chr4_85925841     AOna    G    C        0      0        2 
   4   chr4_85925841     ASom    G    C        0      0        2 
   4   chr4_85925841     HCab    G    C      0.5      1        2 
   4   chr4_85925841     HPrz    G    C        0      0        2 
   4   chr4_85925841     ZBoe    G    C        0      0        2 
   4   chr4_85925841     ZGre    G    C        0      0        2 
   4   chr4_85925841     ZHar    G    C        0      0        2 
   4   chr4_85925841   Sample    G    C        0      0        2 
   4   chr4_85930511     AAsi    A    G        0      0        2 
   4   chr4_85930511     AKia    A    G        0      0        2 
   4   chr4_85930511     AOna    A    G        0      0        2 
   4   chr4_85930511     ASom    A    G        0      0        2 
   4   chr4_85930511     HCab    A    G        0      0        2 
   4   chr4_85930511     HPrz    A    G        0      0        2 
   4   chr4_85930511     ZBoe    A    G        0      0        2 
   4   chr4_85930511     ZGre    A    G        1      2        2 
   4   chr4_85930511     ZHar    A    G        0      0        2 
   4   chr4_85930511   Sample    A    G        0      0        2 
   4   chr4_85933165     AAsi    T    C        0      0        2 
   4   chr4_85933165     AKia    T    C        0      0        2 
   4   chr4_85933165     AOna    T    C        0      0        2 
   4   chr4_85933165     ASom    T    C        0      0        2 
   4   chr4_85933165     HCab    T    C        0      0        2 
   4   chr4_85933165     HPrz    T    C        0      0        2 
   4   chr4_85933165     ZBoe    T    C      0.5      1        2 
   4   chr4_85933165     ZGre    T    C        0      0        2 
   4   chr4_85933165     ZHar    T    C        0      0        2 
   4   chr4_85933165   Sample    T    C        0      0        2 
   4   chr4_85936076     AAsi    T    C      0.5      1        2 
   4   chr4_85936076     AKia    T    C        0      0        2 
   4   chr4_85936076     AOna    T    C        0      0        2 
   4   chr4_85936076     ASom    T    C      0.5      1        2 
   4   chr4_85936076     HCab    T    C        0      0        2 
   4   chr4_85936076     HPrz    T    C        0      0        2 
   4   chr4_85936076     ZBoe    T    C        0      0        2 
   4   chr4_85936076     ZGre    T    C        0      0        2 
   4   chr4_85936076     ZHar    T    C        0      0        2 
   4   chr4_85936076   Sample    T    C        1      2        2 
   4   chr4_85942040     AAsi    A    G        0      0        2 
   4   chr4_85942040     AKia    A    G        0      0        2 
   4   chr4_85942040     AOna    A    G        0      0        2 
   4   chr4_85942040     ASom    A    G        0      0        2 
   4   chr4_85942040     HCab    A    G        0      0        2 
   4   chr4_85942040     HPrz    A    G        0      0        2 
   4   chr4_85942040     ZBoe    A    G        0      0        2 
   4   chr4_85942040     ZGre    A    G        0      0        2 
   4   chr4_85942040     ZHar    A    G        1      2        2 
   4   chr4_85942040   Sample    A    G        0      0        2 
   4   chr4_85942548     AAsi    T    C        0      0        2 
   4   chr4_85942548     AKia    T    C        0      0        2 
   4   chr4_85942548     AOna    T    C        0      0        2 
   4   chr4_85942548     ASom    T    C        0      0        2 
   4   chr4_85942548     HCab    T    C        0      0        2 
   4   chr4_85942548     HPrz    T    C        0      0        2 
   4   chr4_85942548     ZBoe    T    C        0      0        2 
   4   chr4_85942548     ZGre    T    C        0      0        2 
   4   chr4_85942548     ZHar    T    C      0.5      1        2 
   4   chr4_85942548   Sample    T    C        0      0        2 
   4   chr4_85943252     AAsi    T    C        0      0        2 
   4   chr4_85943252     AKia    T    C        0      0        2 
   4   chr4_85943252     AOna    T    C        0      0        2 
   4   chr4_85943252     ASom    T    C        0      0        2 
   4   chr4_85943252     HCab    T    C        1      2        2 
   4   chr4_85943252     HPrz    T    C        1      2        2 
   4   chr4_85943252     ZBoe    T    C        0      0        2 
   4   chr4_85943252     ZGre    T    C        0      0        2 
   4   chr4_85943252     ZHar    T    C        0      0        2 
   4   chr4_85943252   Sample    T    C        0      0        2 
   4   chr4_85943717     AAsi    A    C        0      0        2 
   4   chr4_85943717     AKia    A    C      0.5      1        2 
   4   chr4_85943717     AOna    A    C        0      0        2 
   4   chr4_85943717     ASom    A    C        0      0        2 
   4   chr4_85943717     HCab    A    C        0      0        2 
   4   chr4_85943717     HPrz    A    C        0      0        2 
   4   chr4_85943717     ZBoe    A    C        0      0        2 
   4   chr4_85943717     ZGre    A    C        0      0        2 
   4   chr4_85943717     ZHar    A    C        0      0        2 
   4   chr4_85943717   Sample    A    C        0      0        2 
   4   chr4_85948320     AAsi    G    A        0      0        2 
   4   chr4_85948320     AKia    G    A        0      0        2 
   4   chr4_85948320     AOna    G    A        0      0        2 
   4   chr4_85948320     ASom    G    A        0      0        2 
   4   chr4_85948320     HCab    G    A      0.5      1        2 
   4   chr4_85948320     HPrz    G    A        0      0        2 
   4   chr4_85948320     ZBoe    G    A        0      0        2 
   4   chr4_85948320     ZGre    G    A        0      0        2 
   4   chr4_85948320     ZHar    G    A        0      0        2 
   4   chr4_85948320   Sample    G    A        0      0        2 
   4   chr4_85948585     AAsi    A    G        0      0        2 
   4   chr4_85948585     AKia    A    G        0      0        2 
   4   chr4_85948585     AOna    A    G        0      0        2 
   4   chr4_85948585     ASom    A    G        0      0        2 
   4   chr4_85948585     HCab    A    G        1      2        2 
   4   chr4_85948585     HPrz    A    G        1      2        2 
   4   chr4_85948585     ZBoe    A    G        0      0        2 
   4   chr4_85948585     ZGre    A    G        0      0        2 
   4   chr4_85948585     ZHar    A    G        0      0        2 
   4   chr4_85948585   Sample    A    G        0      0        2 
   4   chr4_85950063     AAsi    T    C        0      0        2 
   4   chr4_85950063     AKia    T    C        0      0        2 
   4   chr4_85950063     AOna    T    C        0      0        2 
   4   chr4_85950063     ASom    T    C        0      0        2 
   4   chr4_85950063     HCab    T    C        1      2        2 
   4   chr4_85950063     HPrz    T    C        1      2        2 
   4   chr4_85950063     ZBoe    T    C        0      0        2 
   4   chr4_85950063     ZGre    T    C        0      0        2 
   4   chr4_85950063     ZHar    T    C        0      0        2 
   4   chr4_85950063   Sample    T    C        0      0        2 
   4   chr4_85955528     AAsi    T    C        0      0        2 
   4   chr4_85955528     AKia    T    C        0      0        2 
   4   chr4_85955528     AOna    T    C        0      0        2 
   4   chr4_85955528     ASom    T    C        0      0        2 
   4   chr4_85955528     HCab    T    C        1      2        2 
   4   chr4_85955528     HPrz    T    C        1      2        2 
   4   chr4_85955528     ZBoe    T    C        0      0        2 
   4   chr4_85955528     ZGre    T    C        0      0        2 
   4   chr4_85955528     ZHar    T    C        0      0        2 
   4   chr4_85955528   Sample    T    C        0      0        2 
   4   chr4_85966925     AAsi    T    C        0      0        2 
   4   chr4_85966925     AKia    T    C        0      0        2 
   4   chr4_85966925     AOna    T    C        0      0        2 
   4   chr4_85966925     ASom    T    C      0.5      1        2 
   4   chr4_85966925     HCab    T    C        0      0        2 
   4   chr4_85966925     HPrz    T    C        0      0        2 
   4   chr4_85966925     ZBoe    T    C        0      0        2 
   4   chr4_85966925     ZGre    T    C        0      0        2 
   4   chr4_85966925     ZHar    T    C        0      0        2 
   4   chr4_85966925   Sample    T    C        0      0        2 
   4   chr4_85972591     AAsi    A    G        0      0        2 
   4   chr4_85972591     AKia    A    G        0      0        2 
   4   chr4_85972591     AOna    A    G        0      0        2 
   4   chr4_85972591     ASom    A    G        0      0        2 
   4   chr4_85972591     HCab    A    G        0      0        2 
   4   chr4_85972591     HPrz    A    G        0      0        2 
   4   chr4_85972591     ZBoe    A    G      0.5      1        2 
   4   chr4_85972591     ZGre    A    G        0      0        2 
   4   chr4_85972591     ZHar    A    G        0      0        2 
   4   chr4_85972591   Sample    A    G        0      0        2 
   4   chr4_85974721     AAsi    T    C        0      0        2 
   4   chr4_85974721     AKia    T    C        0      0        2 
   4   chr4_85974721     AOna    T    C        0      0        2 
   4   chr4_85974721     ASom    T    C        0      0        2 
   4   chr4_85974721     HCab    T    C        0      0        2 
   4   chr4_85974721     HPrz    T    C        0      0        2 
   4   chr4_85974721     ZBoe    T    C        0      0        2 
   4   chr4_85974721     ZGre    T    C        0      0        2 
   4   chr4_85974721     ZHar    T    C      0.5      1        2 
   4   chr4_85974721   Sample    T    C        0      0        2 
   4   chr4_85976450     AAsi    A    G        0      0        2 
   4   chr4_85976450     AKia    A    G        1      2        2 
   4   chr4_85976450     AOna    A    G        0      0        2 
   4   chr4_85976450     ASom    A    G        0      0        2 
   4   chr4_85976450     HCab    A    G        0      0        2 
   4   chr4_85976450     HPrz    A    G        0      0        2 
   4   chr4_85976450     ZBoe    A    G        0      0        2 
   4   chr4_85976450     ZGre    A    G        0      0        2 
   4   chr4_85976450     ZHar    A    G        0      0        2 
   4   chr4_85976450   Sample    A    G        0      0        2 
   4   chr4_85978317     AAsi    C    A        0      0        2 
   4   chr4_85978317     AKia    C    A        0      0        2 
   4   chr4_85978317     AOna    C    A        0      0        2 
   4   chr4_85978317     ASom    C    A        0      0        2 
   4   chr4_85978317     HCab    C    A        0      0        2 
   4   chr4_85978317     HPrz    C    A        0      0        2 
   4   chr4_85978317     ZBoe    C    A      0.5      1        2 
   4   chr4_85978317     ZGre    C    A        0      0        2 
   4   chr4_85978317     ZHar    C    A        0      0        2 
   4   chr4_85978317   Sample    C    A        0      0        2 
   4   chr4_85984945     AAsi    C    T        0      0        2 
   4   chr4_85984945     AKia    C    T        0      0        2 
   4   chr4_85984945     AOna    C    T        1      2        2 
   4   chr4_85984945     ASom    C    T        0      0        2 
   4   chr4_85984945     HCab    C    T        0      0        2 
   4   chr4_85984945     HPrz    C    T        0      0        2 
   4   chr4_85984945     ZBoe    C    T        0      0        2 
   4   chr4_85984945     ZGre    C    T        0      0        2 
   4   chr4_85984945     ZHar    C    T        0      0        2 
   4   chr4_85984945   Sample    C    T        0      0        2 
   4   chr4_85984958     AAsi    C    G        0      0        2 
   4   chr4_85984958     AKia    C    G        0      0        2 
   4   chr4_85984958     AOna    C    G        0      0        2 
   4   chr4_85984958     ASom    C    G        0      0        2 
   4   chr4_85984958     HCab    C    G        0      0        2 
   4   chr4_85984958     HPrz    C    G        0      0        2 
   4   chr4_85984958     ZBoe    C    G        0      0        2 
   4   chr4_85984958     ZGre    C    G        1      2        2 
   4   chr4_85984958     ZHar    C    G        0      0        2 
   4   chr4_85984958   Sample    C    G        0      0        2 
   4   chr4_85985304     AAsi    G    A        0      0        2 
   4   chr4_85985304     AKia    G    A        0      0        2 
   4   chr4_85985304     AOna    G    A        0      0        2 
   4   chr4_85985304     ASom    G    A        0      0        2 
   4   chr4_85985304     HCab    G    A        1      2        2 
   4   chr4_85985304     HPrz    G    A        1      2        2 
   4   chr4_85985304     ZBoe    G    A        0      0        2 
   4   chr4_85985304     ZGre    G    A        0      0        2 
   4   chr4_85985304     ZHar    G    A        0      0        2 
   4   chr4_85985304   Sample    G    A        0      0        2 
   4   chr4_85995632     AAsi    A    G        0      0        2 
   4   chr4_85995632     AKia    A    G        0      0        2 
   4   chr4_85995632     AOna    A    G        0      0        2 
   4   chr4_85995632     ASom    A    G        0      0        2 
   4   chr4_85995632     HCab    A    G        1      2        2 
   4   chr4_85995632     HPrz    A    G        1      2        2 
   4   chr4_85995632     ZBoe    A    G        0      0        2 
   4   chr4_85995632     ZGre    A    G        0      0        2 
   4   chr4_85995632     ZHar    A    G        0      0        2 
   4   chr4_85995632   Sample    A    G        0      0        2 
   4   chr4_85996139     AAsi    C    T        0      0        2 
   4   chr4_85996139     AKia    C    T        0      0        2 
   4   chr4_85996139     AOna    C    T      0.5      1        2 
   4   chr4_85996139     ASom    C    T        0      0        2 
   4   chr4_85996139     HCab    C    T        0      0        2 
   4   chr4_85996139     HPrz    C    T        0      0        2 
   4   chr4_85996139     ZBoe    C    T        0      0        2 
   4   chr4_85996139     ZGre    C    T        0      0        2 
   4   chr4_85996139     ZHar    C    T        0      0        2 
   4   chr4_85996139   Sample    C    T        0      0        2 
   4   chr4_86004275     AAsi    A    C        0      0        2 
   4   chr4_86004275     AKia    A    C        0      0        2 
   4   chr4_86004275     AOna    A    C        0      0        2 
   4   chr4_86004275     ASom    A    C        0      0        2 
   4   chr4_86004275     HCab    A    C        0      0        2 
   4   chr4_86004275     HPrz    A    C        1      2        2 
   4   chr4_86004275     ZBoe    A    C        0      0        2 
   4   chr4_86004275     ZGre    A    C        0      0        2 
   4   chr4_86004275     ZHar    A    C        0      0        2 
   4   chr4_86004275   Sample    A    C        0      0        2 
   4   chr4_86013813     AAsi    G    T        0      0        2 
   4   chr4_86013813     AKia    G    T        0      0        2 
   4   chr4_86013813     AOna    G    T        0      0        2 
   4   chr4_86013813     ASom    G    T        0      0        2 
   4   chr4_86013813     HCab    G    T        0      0        2 
   4   chr4_86013813     HPrz    G    T        0      0        2 
   4   chr4_86013813     ZBoe    G    T      0.5      1        2 
   4   chr4_86013813     ZGre    G    T        0      0        2 
   4   chr4_86013813     ZHar    G    T        0      0        2 
   4   chr4_86013813   Sample    G    T        0      0        2 
   4   chr4_86014128     AAsi    T    C        0      0        2 
   4   chr4_86014128     AKia    T    C        0      0        2 
   4   chr4_86014128     AOna    T    C        0      0        2 
   4   chr4_86014128     ASom    T    C        0      0        2 
   4   chr4_86014128     HCab    T    C        0      0        2 
   4   chr4_86014128     HPrz    T    C        1      2        2 
   4   chr4_86014128     ZBoe    T    C        0      0        2 
   4   chr4_86014128     ZGre    T    C        1      2        2 
   4   chr4_86014128     ZHar    T    C        0      0        2 
   4   chr4_86014128   Sample    T    C        0      0        2 
   4   chr4_86018551     AAsi    G    C        0      0        2 
   4   chr4_86018551     AKia    G    C        0      0        2 
   4   chr4_86018551     AOna    G    C        0      0        2 
   4   chr4_86018551     ASom    G    C        0      0        2 
   4   chr4_86018551     HCab    G    C        1      2        2 
   4   chr4_86018551     HPrz    G    C        1      2        2 
   4   chr4_86018551     ZBoe    G    C        0      0        2 
   4   chr4_86018551     ZGre    G    C        0      0        2 
   4   chr4_86018551     ZHar    G    C        0      0        2 
   4   chr4_86018551   Sample    G    C        0      0        2 
   4   chr4_86025798     AAsi    A    G        0      0        2 
   4   chr4_86025798     AKia    A    G        0      0        2 
   4   chr4_86025798     AOna    A    G        0      0        2 
   4   chr4_86025798     ASom    A    G        0      0        2 
   4   chr4_86025798     HCab    A    G        0      0        2 
   4   chr4_86025798     HPrz    A    G        0      0        2 
   4   chr4_86025798     ZBoe    A    G        0      0        2 
   4   chr4_86025798     ZGre    A    G        0      0        2 
   4   chr4_86025798     ZHar    A    G      0.5      1        2 
   4   chr4_86025798   Sample    A    G        0      0        2 
   4   chr4_86026228     AAsi    A    C        0      0        2 
   4   chr4_86026228     AKia    A    C        0      0        2 
   4   chr4_86026228     AOna    A    C        0      0        2 
   4   chr4_86026228     ASom    A    C        0      0        2 
   4   chr4_86026228     HCab    A    C        0      0        2 
   4   chr4_86026228     HPrz    A    C        0      0        2 
   4   chr4_86026228     ZBoe    A    C        1      2        2 
   4   chr4_86026228     ZGre    A    C        0      0        2 
   4   chr4_86026228     ZHar    A    C        0      0        2 
   4   chr4_86026228   Sample    A    C        0      0        2 
   4   chr4_86026680     AAsi    C    T        0      0        2 
   4   chr4_86026680     AKia    C    T        0      0        2 
   4   chr4_86026680     AOna    C    T        0      0        2 
   4   chr4_86026680     ASom    C    T        0      0        2 
   4   chr4_86026680     HCab    C    T        0      0        2 
   4   chr4_86026680     HPrz    C    T        0      0        2 
   4   chr4_86026680     ZBoe    C    T        0      0        2 
   4   chr4_86026680     ZGre    C    T        1      2        2 
   4   chr4_86026680     ZHar    C    T        0      0        2 
   4   chr4_86026680   Sample    C    T        0      0        2 
   4   chr4_86027572     AAsi    C    T        0      0        2 
   4   chr4_86027572     AKia    C    T        0      0        2 
   4   chr4_86027572     AOna    C    T      0.5      1        2 
   4   chr4_86027572     ASom    C    T        0      0        2 
   4   chr4_86027572     HCab    C    T        0      0        2 
   4   chr4_86027572     HPrz    C    T        0      0        2 
   4   chr4_86027572     ZBoe    C    T        0      0        2 
   4   chr4_86027572     ZGre    C    T        0      0        2 
   4   chr4_86027572     ZHar    C    T        0      0        2 
   4   chr4_86027572   Sample    C    T        0      0        2 
   4   chr4_86030929     AAsi    C    T        0      0        2 
   4   chr4_86030929     AKia    C    T        0      0        2 
   4   chr4_86030929     AOna    C    T        0      0        2 
   4   chr4_86030929     ASom    C    T        0      0        2 
   4   chr4_86030929     HCab    C    T        0      0        2 
   4   chr4_86030929     HPrz    C    T        0      0        2 
   4   chr4_86030929     ZBoe    C    T        1      2        2 
   4   chr4_86030929     ZGre    C    T        0      0        2 
   4   chr4_86030929     ZHar    C    T        0      0        2 
   4   chr4_86030929   Sample    C    T        0      0        2 
   4   chr4_86041077     AAsi    A    G        0      0        2 
   4   chr4_86041077     AKia    A    G        0      0        2 
   4   chr4_86041077     AOna    A    G      0.5      1        2 
   4   chr4_86041077     ASom    A    G        0      0        2 
   4   chr4_86041077     HCab    A    G        0      0        2 
   4   chr4_86041077     HPrz    A    G        0      0        2 
   4   chr4_86041077     ZBoe    A    G        0      0        2 
   4   chr4_86041077     ZGre    A    G        0      0        2 
   4   chr4_86041077     ZHar    A    G        0      0        2 
   4   chr4_86041077   Sample    A    G        0      0        2 
   4   chr4_86042244     AAsi    G    A        0      0        2 
   4   chr4_86042244     AKia    G    A        0      0        2 
   4   chr4_86042244     AOna    G    A      0.5      1        2 
   4   chr4_86042244     ASom    G    A        0      0        2 
   4   chr4_86042244     HCab    G    A        0      0        2 
   4   chr4_86042244     HPrz    G    A        0      0        2 
   4   chr4_86042244     ZBoe    G    A        0      0        2 
   4   chr4_86042244     ZGre    G    A        0      0        2 
   4   chr4_86042244     ZHar    G    A        0      0        2 
   4   chr4_86042244   Sample    G    A        0      0        2 
   4   chr4_86043882     AAsi    C    T        0      0        2 
   4   chr4_86043882     AKia    C    T        0      0        2 
   4   chr4_86043882     AOna    C    T        0      0        2 
   4   chr4_86043882     ASom    C    T        0      0        2 
   4   chr4_86043882     HCab    C    T        1      2        2 
   4   chr4_86043882     HPrz    C    T        1      2        2 
   4   chr4_86043882     ZBoe    C    T        0      0        2 
   4   chr4_86043882     ZGre    C    T        0      0        2 
   4   chr4_86043882     ZHar    C    T        0      0        2 
   4   chr4_86043882   Sample    C    T        0      0        2 
   4   chr4_86050443     AAsi    A    G        0      0        2 
   4   chr4_86050443     AKia    A    G        0      0        2 
   4   chr4_86050443     AOna    A    G        0      0        2 
   4   chr4_86050443     ASom    A    G        0      0        2 
   4   chr4_86050443     HCab    A    G        1      2        2 
   4   chr4_86050443     HPrz    A    G        1      2        2 
   4   chr4_86050443     ZBoe    A    G        0      0        2 
   4   chr4_86050443     ZGre    A    G        0      0        2 
   4   chr4_86050443     ZHar    A    G        0      0        2 
   4   chr4_86050443   Sample    A    G        0      0        2 
   4   chr4_86051088     AAsi    T    G        0      0        2 
   4   chr4_86051088     AKia    T    G        0      0        2 
   4   chr4_86051088     AOna    T    G        0      0        2 
   4   chr4_86051088     ASom    T    G        0      0        2 
   4   chr4_86051088     HCab    T    G        1      2        2 
   4   chr4_86051088     HPrz    T    G        1      2        2 
   4   chr4_86051088     ZBoe    T    G        0      0        2 
   4   chr4_86051088     ZGre    T    G        0      0        2 
   4   chr4_86051088     ZHar    T    G        0      0        2 
   4   chr4_86051088   Sample    T    G        0      0        2 
   4   chr4_86058581     AAsi    G    A        0      0        2 
   4   chr4_86058581     AKia    G    A        0      0        2 
   4   chr4_86058581     AOna    G    A        0      0        2 
   4   chr4_86058581     ASom    G    A        0      0        2 
   4   chr4_86058581     HCab    G    A        1      2        2 
   4   chr4_86058581     HPrz    G    A        1      2        2 
   4   chr4_86058581     ZBoe    G    A        0      0        2 
   4   chr4_86058581     ZGre    G    A        0      0        2 
   4   chr4_86058581     ZHar    G    A        0      0        2 
   4   chr4_86058581   Sample    G    A        0      0        2 
   4   chr4_86070001     AAsi    A    G        0      0        2 
   4   chr4_86070001     AKia    A    G        0      0        2 
   4   chr4_86070001     AOna    A    G        0      0        2 
   4   chr4_86070001     ASom    A    G      0.5      1        2 
   4   chr4_86070001     HCab    A    G        1      2        2 
   4   chr4_86070001     HPrz    A    G        1      2        2 
   4   chr4_86070001     ZBoe    A    G        0      0        2 
   4   chr4_86070001     ZGre    A    G        0      0        2 
   4   chr4_86070001     ZHar    A    G        0      0        2 
   4   chr4_86070001   Sample    A    G        0      0        2 
   4   chr4_86072720     AAsi    C    T        0      0        2 
   4   chr4_86072720     AKia    C    T        0      0        2 
   4   chr4_86072720     AOna    C    T        0      0        2 
   4   chr4_86072720     ASom    C    T        0      0        2 
   4   chr4_86072720     HCab    C    T        0      0        2 
   4   chr4_86072720     HPrz    C    T        0      0        2 
   4   chr4_86072720     ZBoe    C    T        1      2        2 
   4   chr4_86072720     ZGre    C    T        1      2        2 
   4   chr4_86072720     ZHar    C    T        1      2        2 
   4   chr4_86072720   Sample    C    T        0      0        2 
   4   chr4_86075528     AAsi    G    T        0      0        2 
   4   chr4_86075528     AKia    G    T        0      0        2 
   4   chr4_86075528     AOna    G    T        0      0        2 
   4   chr4_86075528     ASom    G    T        0      0        2 
   4   chr4_86075528     HCab    G    T        1      2        2 
   4   chr4_86075528     HPrz    G    T        1      2        2 
   4   chr4_86075528     ZBoe    G    T        0      0        2 
   4   chr4_86075528     ZGre    G    T        0      0        2 
   4   chr4_86075528     ZHar    G    T        0      0        2 
   4   chr4_86075528   Sample    G    T        0      0        2 
   4   chr4_86076008     AAsi    A    G        0      0        2 
   4   chr4_86076008     AKia    A    G        0      0        2 
   4   chr4_86076008     AOna    A    G        0      0        2 
   4   chr4_86076008     ASom    A    G        0      0        2 
   4   chr4_86076008     HCab    A    G        0      0        2 
   4   chr4_86076008     HPrz    A    G        0      0        2 
   4   chr4_86076008     ZBoe    A    G        0      0        2 
   4   chr4_86076008     ZGre    A    G        0      0        2 
   4   chr4_86076008     ZHar    A    G      0.5      1        2 
   4   chr4_86076008   Sample    A    G        0      0        2 
   4   chr4_86076961     AAsi    T    C        0      0        2 
   4   chr4_86076961     AKia    T    C        0      0        2 
   4   chr4_86076961     AOna    T    C        0      0        2 
   4   chr4_86076961     ASom    T    C        0      0        2 
   4   chr4_86076961     HCab    T    C      0.5      1        2 
   4   chr4_86076961     HPrz    T    C        0      0        2 
   4   chr4_86076961     ZBoe    T    C        0      0        2 
   4   chr4_86076961     ZGre    T    C        0      0        2 
   4   chr4_86076961     ZHar    T    C        0      0        2 
   4   chr4_86076961   Sample    T    C        0      0        2 
   4   chr4_86091204     AAsi    T    C        0      0        2 
   4   chr4_86091204     AKia    T    C        1      2        2 
   4   chr4_86091204     AOna    T    C        0      0        2 
   4   chr4_86091204     ASom    T    C        0      0        2 
   4   chr4_86091204     HCab    T    C        1      2        2 
   4   chr4_86091204     HPrz    T    C        1      2        2 
   4   chr4_86091204     ZBoe    T    C        0      0        2 
   4   chr4_86091204     ZGre    T    C        0      0        2 
   4   chr4_86091204     ZHar    T    C        0      0        2 
   4   chr4_86091204   Sample    T    C        0      0        2 
   4   chr4_86091956     AAsi    T    C        0      0        2 
   4   chr4_86091956     AKia    T    C        1      2        2 
   4   chr4_86091956     AOna    T    C        0      0        2 
   4   chr4_86091956     ASom    T    C        0      0        2 
   4   chr4_86091956     HCab    T    C        0      0        2 
   4   chr4_86091956     HPrz    T    C        0      0        2 
   4   chr4_86091956     ZBoe    T    C        0      0        2 
   4   chr4_86091956     ZGre    T    C        0      0        2 
   4   chr4_86091956     ZHar    T    C        0      0        2 
   4   chr4_86091956   Sample    T    C        0      0        2 
   4   chr4_86092611     AAsi    A    C        0      0        2 
   4   chr4_86092611     AKia    A    C        0      0        2 
   4   chr4_86092611     AOna    A    C        0      0        2 
   4   chr4_86092611     ASom    A    C        0      0        2 
   4   chr4_86092611     HCab    A    C        1      2        2 
   4   chr4_86092611     HPrz    A    C        1      2        2 
   4   chr4_86092611     ZBoe    A    C        0      0        2 
   4   chr4_86092611     ZGre    A    C        0      0        2 
   4   chr4_86092611     ZHar    A    C        0      0        2 
   4   chr4_86092611   Sample    A    C        0      0        2 
   4   chr4_86096307     AAsi    T    C        1      2        2 
   4   chr4_86096307     AKia    T    C        1      2        2 
   4   chr4_86096307     AOna    T    C        0      0        2 
   4   chr4_86096307     ASom    T    C        1      2        2 
   4   chr4_86096307     HCab    T    C        0      0        2 
   4   chr4_86096307     HPrz    T    C        0      0        2 
   4   chr4_86096307     ZBoe    T    C        0      0        2 
   4   chr4_86096307     ZGre    T    C        0      0        2 
   4   chr4_86096307     ZHar    T    C        0      0        2 
   4   chr4_86096307   Sample    T    C        1      2        2 
   4   chr4_86096958     AAsi    A    T        0      0        2 
   4   chr4_86096958     AKia    A    T        0      0        2 
   4   chr4_86096958     AOna    A    T        1      2        2 
   4   chr4_86096958     ASom    A    T        0      0        2 
   4   chr4_86096958     HCab    A    T        0      0        2 
   4   chr4_86096958     HPrz    A    T        0      0        2 
   4   chr4_86096958     ZBoe    A    T        0      0        2 
   4   chr4_86096958     ZGre    A    T        0      0        2 
   4   chr4_86096958     ZHar    A    T        0      0        2 
   4   chr4_86096958   Sample    A    T        0      0        2 
   4   chr4_86098839     AAsi    T    C        0      0        2 
   4   chr4_86098839     AKia    T    C        0      0        2 
   4   chr4_86098839     AOna    T    C        0      0        2 
   4   chr4_86098839     ASom    T    C        0      0        2 
   4   chr4_86098839     HCab    T    C        1      2        2 
   4   chr4_86098839     HPrz    T    C        1      2        2 
   4   chr4_86098839     ZBoe    T    C        0      0        2 
   4   chr4_86098839     ZGre    T    C        0      0        2 
   4   chr4_86098839     ZHar    T    C        0      0        2 
   4   chr4_86098839   Sample    T    C        0      0        2 
   4   chr4_86100531     AAsi    T    C        0      0        2 
   4   chr4_86100531     AKia    T    C        0      0        2 
   4   chr4_86100531     AOna    T    C      0.5      1        2 
   4   chr4_86100531     ASom    T    C        0      0        2 
   4   chr4_86100531     HCab    T    C        0      0        2 
   4   chr4_86100531     HPrz    T    C        0      0        2 
   4   chr4_86100531     ZBoe    T    C        0      0        2 
   4   chr4_86100531     ZGre    T    C        0      0        2 
   4   chr4_86100531     ZHar    T    C        0      0        2 
   4   chr4_86100531   Sample    T    C        0      0        2 
   4   chr4_86106446     AAsi    C    A        0      0        2 
   4   chr4_86106446     AKia    C    A        0      0        2 
   4   chr4_86106446     AOna    C    A        0      0        2 
   4   chr4_86106446     ASom    C    A        0      0        2 
   4   chr4_86106446     HCab    C    A      0.5      1        2 
   4   chr4_86106446     HPrz    C    A        1      2        2 
   4   chr4_86106446     ZBoe    C    A        0      0        2 
   4   chr4_86106446     ZGre    C    A        0      0        2 
   4   chr4_86106446     ZHar    C    A        0      0        2 
   4   chr4_86106446   Sample    C    A        0      0        2 
   4   chr4_86118605     AAsi    G    A        0      0        2 
   4   chr4_86118605     AKia    G    A        0      0        2 
   4   chr4_86118605     AOna    G    A      0.5      1        2 
   4   chr4_86118605     ASom    G    A        0      0        2 
   4   chr4_86118605     HCab    G    A        0      0        2 
   4   chr4_86118605     HPrz    G    A        0      0        2 
   4   chr4_86118605     ZBoe    G    A        0      0        2 
   4   chr4_86118605     ZGre    G    A        0      0        2 
   4   chr4_86118605     ZHar    G    A        0      0        2 
   4   chr4_86118605   Sample    G    A        0      0        2 
   4   chr4_86122199     AAsi    T    C        0      0        2 
   4   chr4_86122199     AKia    T    C        0      0        2 
   4   chr4_86122199     AOna    T    C      0.5      1        2 
   4   chr4_86122199     ASom    T    C        0      0        2 
   4   chr4_86122199     HCab    T    C        0      0        2 
   4   chr4_86122199     HPrz    T    C        0      0        2 
   4   chr4_86122199     ZBoe    T    C        0      0        2 
   4   chr4_86122199     ZGre    T    C        0      0        2 
   4   chr4_86122199     ZHar    T    C        0      0        2 
   4   chr4_86122199   Sample    T    C        0      0        2 
   4   chr4_86125539     AAsi    C    G        0      0        2 
   4   chr4_86125539     AKia    C    G        0      0        2 
   4   chr4_86125539     AOna    C    G        0      0        2 
   4   chr4_86125539     ASom    C    G      0.5      1        2 
   4   chr4_86125539     HCab    C    G        0      0        2 
   4   chr4_86125539     HPrz    C    G        0      0        2 
   4   chr4_86125539     ZBoe    C    G        0      0        2 
   4   chr4_86125539     ZGre    C    G        0      0        2 
   4   chr4_86125539     ZHar    C    G        0      0        2 
   4   chr4_86125539   Sample    C    G        0      0        2 
   4   chr4_86125632     AAsi    C    T        0      0        2 
   4   chr4_86125632     AKia    C    T        0      0        2 
   4   chr4_86125632     AOna    C    T        0      0        2 
   4   chr4_86125632     ASom    C    T        0      0        2 
   4   chr4_86125632     HCab    C    T        0      0        2 
   4   chr4_86125632     HPrz    C    T        0      0        2 
   4   chr4_86125632     ZBoe    C    T        1      2        2 
   4   chr4_86125632     ZGre    C    T        0      0        2 
   4   chr4_86125632     ZHar    C    T        0      0        2 
   4   chr4_86125632   Sample    C    T        0      0        2 
   4   chr4_86127516     AAsi    T    C        0      0        2 
   4   chr4_86127516     AKia    T    C        0      0        2 
   4   chr4_86127516     AOna    T    C        0      0        2 
   4   chr4_86127516     ASom    T    C        0      0        2 
   4   chr4_86127516     HCab    T    C        0      0        2 
   4   chr4_86127516     HPrz    T    C        0      0        2 
   4   chr4_86127516     ZBoe    T    C        0      0        2 
   4   chr4_86127516     ZGre    T    C        0      0        2 
   4   chr4_86127516     ZHar    T    C      0.5      1        2 
   4   chr4_86127516   Sample    T    C        0      0        2 
   4   chr4_86129989     AAsi    T    C        0      0        2 
   4   chr4_86129989     AKia    T    C        0      0        2 
   4   chr4_86129989     AOna    T    C        0      0        2 
   4   chr4_86129989     ASom    T    C        0      0        2 
   4   chr4_86129989     HCab    T    C        1      2        2 
   4   chr4_86129989     HPrz    T    C        1      2        2 
   4   chr4_86129989     ZBoe    T    C        0      0        2 
   4   chr4_86129989     ZGre    T    C        0      0        2 
   4   chr4_86129989     ZHar    T    C        0      0        2 
   4   chr4_86129989   Sample    T    C        0      0        2 
   4   chr4_86132383     AAsi    T    C        0      0        2 
   4   chr4_86132383     AKia    T    C        0      0        2 
   4   chr4_86132383     AOna    T    C        0      0        2 
   4   chr4_86132383     ASom    T    C        0      0        2 
   4   chr4_86132383     HCab    T    C        0      0        2 
   4   chr4_86132383     HPrz    T    C        0      0        2 
   4   chr4_86132383     ZBoe    T    C        1      2        2 
   4   chr4_86132383     ZGre    T    C        0      0        2 
   4   chr4_86132383     ZHar    T    C        0      0        2 
   4   chr4_86132383   Sample    T    C        0      0        2 
   4   chr4_86140913     AAsi    G    A        0      0        2 
   4   chr4_86140913     AKia    G    A        0      0        2 
   4   chr4_86140913     AOna    G    A        0      0        2 
   4   chr4_86140913     ASom    G    A        0      0        2 
   4   chr4_86140913     HCab    G    A        1      2        2 
   4   chr4_86140913     HPrz    G    A        1      2        2 
   4   chr4_86140913     ZBoe    G    A        0      0        2 
   4   chr4_86140913     ZGre    G    A        0      0        2 
   4   chr4_86140913     ZHar    G    A        0      0        2 
   4   chr4_86140913   Sample    G    A        0      0        2 
   4   chr4_86144339     AAsi    A    C        0      0        2 
   4   chr4_86144339     AKia    A    C        0      0        2 
   4   chr4_86144339     AOna    A    C        0      0        2 
   4   chr4_86144339     ASom    A    C        0      0        2 
   4   chr4_86144339     HCab    A    C        0      0        2 
   4   chr4_86144339     HPrz    A    C        0      0        2 
   4   chr4_86144339     ZBoe    A    C        1      2        2 
   4   chr4_86144339     ZGre    A    C        0      0        2 
   4   chr4_86144339     ZHar    A    C        0      0        2 
   4   chr4_86144339   Sample    A    C        0      0        2 
   4   chr4_86147746     AAsi    T    C        1      2        2 
   4   chr4_86147746     AKia    T    C        0      0        2 
   4   chr4_86147746     AOna    T    C        0      0        2 
   4   chr4_86147746     ASom    T    C        1      2        2 
   4   chr4_86147746     HCab    T    C        0      0        2 
   4   chr4_86147746     HPrz    T    C        0      0        2 
   4   chr4_86147746     ZBoe    T    C        0      0        2 
   4   chr4_86147746     ZGre    T    C        0      0        2 
   4   chr4_86147746     ZHar    T    C        0      0        2 
   4   chr4_86147746   Sample    T    C        1      2        2 
   4   chr4_86148723     AAsi    T    C        0      0        2 
   4   chr4_86148723     AKia    T    C        1      2        2 
   4   chr4_86148723     AOna    T    C        0      0        2 
   4   chr4_86148723     ASom    T    C        0      0        2 
   4   chr4_86148723     HCab    T    C        0      0        2 
   4   chr4_86148723     HPrz    T    C        0      0        2 
   4   chr4_86148723     ZBoe    T    C        0      0        2 
   4   chr4_86148723     ZGre    T    C        0      0        2 
   4   chr4_86148723     ZHar    T    C        0      0        2 
   4   chr4_86148723   Sample    T    C        0      0        2 
   4   chr4_86149369     AAsi    T    C        0      0        2 
   4   chr4_86149369     AKia    T    C        0      0        2 
   4   chr4_86149369     AOna    T    C        0      0        2 
   4   chr4_86149369     ASom    T    C        1      2        2 
   4   chr4_86149369     HCab    T    C        0      0        2 
   4   chr4_86149369     HPrz    T    C        0      0        2 
   4   chr4_86149369     ZBoe    T    C        0      0        2 
   4   chr4_86149369     ZGre    T    C        0      0        2 
   4   chr4_86149369     ZHar    T    C        0      0        2 
   4   chr4_86149369   Sample    T    C        0      0        2 
   4   chr4_86150129     AAsi    T    C        0      0        2 
   4   chr4_86150129     AKia    T    C        0      0        2 
   4   chr4_86150129     AOna    T    C        0      0        2 
   4   chr4_86150129     ASom    T    C        0      0        2 
   4   chr4_86150129     HCab    T    C      0.5      1        2 
   4   chr4_86150129     HPrz    T    C        0      0        2 
   4   chr4_86150129     ZBoe    T    C        0      0        2 
   4   chr4_86150129     ZGre    T    C        0      0        2 
   4   chr4_86150129     ZHar    T    C        0      0        2 
   4   chr4_86150129   Sample    T    C        0      0        2 
   4   chr4_86150187     AAsi    G    T        0      0        2 
   4   chr4_86150187     AKia    G    T        0      0        2 
   4   chr4_86150187     AOna    G    T        0      0        2 
   4   chr4_86150187     ASom    G    T        0      0        2 
   4   chr4_86150187     HCab    G    T      0.5      1        2 
   4   chr4_86150187     HPrz    G    T        0      0        2 
   4   chr4_86150187     ZBoe    G    T        0      0        2 
   4   chr4_86150187     ZGre    G    T        0      0        2 
   4   chr4_86150187     ZHar    G    T        0      0        2 
   4   chr4_86150187   Sample    G    T        0      0        2 
   4   chr4_86150945     AAsi    A    G        0      0        2 
   4   chr4_86150945     AKia    A    G        0      0        2 
   4   chr4_86150945     AOna    A    G        0      0        2 
   4   chr4_86150945     ASom    A    G        0      0        2 
   4   chr4_86150945     HCab    A    G        1      2        2 
   4   chr4_86150945     HPrz    A    G        1      2        2 
   4   chr4_86150945     ZBoe    A    G        0      0        2 
   4   chr4_86150945     ZGre    A    G        0      0        2 
   4   chr4_86150945     ZHar    A    G        0      0        2 
   4   chr4_86150945   Sample    A    G        0      0        2 
   4   chr4_86157860     AAsi    A    G        0      0        2 
   4   chr4_86157860     AKia    A    G        0      0        2 
   4   chr4_86157860     AOna    A    G        0      0        2 
   4   chr4_86157860     ASom    A    G        0      0        2 
   4   chr4_86157860     HCab    A    G      0.5      1        2 
   4   chr4_86157860     HPrz    A    G        1      2        2 
   4   chr4_86157860     ZBoe    A    G        0      0        2 
   4   chr4_86157860     ZGre    A    G        0      0        2 
   4   chr4_86157860     ZHar    A    G        0      0        2 
   4   chr4_86157860   Sample    A    G        0      0        2 
   4   chr4_86168011     AAsi    G    C        0      0        2 
   4   chr4_86168011     AKia    G    C        0      0        2 
   4   chr4_86168011     AOna    G    C        0      0        2 
   4   chr4_86168011     ASom    G    C        0      0        2 
   4   chr4_86168011     HCab    G    C        1      2        2 
   4   chr4_86168011     HPrz    G    C        1      2        2 
   4   chr4_86168011     ZBoe    G    C        0      0        2 
   4   chr4_86168011     ZGre    G    C        0      0        2 
   4   chr4_86168011     ZHar    G    C        0      0        2 
   4   chr4_86168011   Sample    G    C        0      0        2 
   4   chr4_86168609     AAsi    A    G        0      0        2 
   4   chr4_86168609     AKia    A    G        0      0        2 
   4   chr4_86168609     AOna    A    G        0      0        2 
   4   chr4_86168609     ASom    A    G        0      0        2 
   4   chr4_86168609     HCab    A    G        1      2        2 
   4   chr4_86168609     HPrz    A    G        1      2        2 
   4   chr4_86168609     ZBoe    A    G        0      0        2 
   4   chr4_86168609     ZGre    A    G        0      0        2 
   4   chr4_86168609     ZHar    A    G        0      0        2 
   4   chr4_86168609   Sample    A    G        0      0        2 
   4   chr4_86170737     AAsi    A    G        1      2        2 
   4   chr4_86170737     AKia    A    G        0      0        2 
   4   chr4_86170737     AOna    A    G        0      0        2 
   4   chr4_86170737     ASom    A    G        1      2        2 
   4   chr4_86170737     HCab    A    G      0.5      1        2 
   4   chr4_86170737     HPrz    A    G        0      0        2 
   4   chr4_86170737     ZBoe    A    G        0      0        2 
   4   chr4_86170737     ZGre    A    G        0      0        2 
   4   chr4_86170737     ZHar    A    G        0      0        2 
   4   chr4_86170737   Sample    A    G        0      0        2 
   4   chr4_86172826     AAsi    T    C        0      0        2 
   4   chr4_86172826     AKia    T    C        1      2        2 
   4   chr4_86172826     AOna    T    C        0      0        2 
   4   chr4_86172826     ASom    T    C        0      0        2 
   4   chr4_86172826     HCab    T    C        0      0        2 
   4   chr4_86172826     HPrz    T    C        0      0        2 
   4   chr4_86172826     ZBoe    T    C        0      0        2 
   4   chr4_86172826     ZGre    T    C        0      0        2 
   4   chr4_86172826     ZHar    T    C        0      0        2 
   4   chr4_86172826   Sample    T    C        0      0        2 
   4   chr4_86173245     AAsi    G    A        0      0        2 
   4   chr4_86173245     AKia    G    A        0      0        2 
   4   chr4_86173245     AOna    G    A        0      0        2 
   4   chr4_86173245     ASom    G    A        0      0        2 
   4   chr4_86173245     HCab    G    A        1      2        2 
   4   chr4_86173245     HPrz    G    A        1      2        2 
   4   chr4_86173245     ZBoe    G    A        0      0        2 
   4   chr4_86173245     ZGre    G    A        0      0        2 
   4   chr4_86173245     ZHar    G    A        0      0        2 
   4   chr4_86173245   Sample    G    A        0      0        2 
   4   chr4_86174824     AAsi    G    T        0      0        2 
   4   chr4_86174824     AKia    G    T        0      0        2 
   4   chr4_86174824     AOna    G    T        0      0        2 
   4   chr4_86174824     ASom    G    T        0      0        2 
   4   chr4_86174824     HCab    G    T        0      0        2 
   4   chr4_86174824     HPrz    G    T        0      0        2 
   4   chr4_86174824     ZBoe    G    T        0      0        2 
   4   chr4_86174824     ZGre    G    T        0      0        2 
   4   chr4_86174824     ZHar    G    T        1      2        2 
   4   chr4_86174824   Sample    G    T        0      0        2 
   4   chr4_86174945     AAsi    T    A        1      2        2 
   4   chr4_86174945     AKia    T    A        1      2        2 
   4   chr4_86174945     AOna    T    A        1      2        2 
   4   chr4_86174945     ASom    T    A        1      2        2 
   4   chr4_86174945     HCab    T    A        0      0        2 
   4   chr4_86174945     HPrz    T    A        0      0        2 
   4   chr4_86174945     ZBoe    T    A        0      0        2 
   4   chr4_86174945     ZGre    T    A        0      0        2 
   4   chr4_86174945     ZHar    T    A        0      0        2 
   4   chr4_86174945   Sample    T    A        1      2        2 
   4   chr4_86180028     AAsi    A    G        0      0        2 
   4   chr4_86180028     AKia    A    G        1      2        2 
   4   chr4_86180028     AOna    A    G        1      2        2 
   4   chr4_86180028     ASom    A    G        0      0        2 
   4   chr4_86180028     HCab    A    G        0      0        2 
   4   chr4_86180028     HPrz    A    G        0      0        2 
   4   chr4_86180028     ZBoe    A    G        0      0        2 
   4   chr4_86180028     ZGre    A    G        0      0        2 
   4   chr4_86180028     ZHar    A    G        0      0        2 
   4   chr4_86180028   Sample    A    G        0      0        2 
   4   chr4_86183051     AAsi    A    G        0      0        2 
   4   chr4_86183051     AKia    A    G        1      2        2 
   4   chr4_86183051     AOna    A    G        1      2        2 
   4   chr4_86183051     ASom    A    G        0      0        2 
   4   chr4_86183051     HCab    A    G        0      0        2 
   4   chr4_86183051     HPrz    A    G        0      0        2 
   4   chr4_86183051     ZBoe    A    G        0      0        2 
   4   chr4_86183051     ZGre    A    G        0      0        2 
   4   chr4_86183051     ZHar    A    G        0      0        2 
   4   chr4_86183051   Sample    A    G        0      0        2 
   4   chr4_86189496     AAsi    C    T        0      0        2 
   4   chr4_86189496     AKia    C    T        1      2        2 
   4   chr4_86189496     AOna    C    T        1      2        2 
   4   chr4_86189496     ASom    C    T        0      0        2 
   4   chr4_86189496     HCab    C    T        0      0        2 
   4   chr4_86189496     HPrz    C    T        0      0        2 
   4   chr4_86189496     ZBoe    C    T        0      0        2 
   4   chr4_86189496     ZGre    C    T        0      0        2 
   4   chr4_86189496     ZHar    C    T        0      0        2 
   4   chr4_86189496   Sample    C    T        0      0        2 
   4   chr4_86190091     AAsi    C    A        0      0        2 
   4   chr4_86190091     AKia    C    A        1      2        2 
   4   chr4_86190091     AOna    C    A      0.5      1        2 
   4   chr4_86190091     ASom    C    A        0      0        2 
   4   chr4_86190091     HCab    C    A        0      0        2 
   4   chr4_86190091     HPrz    C    A        0      0        2 
   4   chr4_86190091     ZBoe    C    A        0      0        2 
   4   chr4_86190091     ZGre    C    A        0      0        2 
   4   chr4_86190091     ZHar    C    A        0      0        2 
   4   chr4_86190091   Sample    C    A        0      0        2 
   4   chr4_86191869     AAsi    T    C        0      0        2 
   4   chr4_86191869     AKia    T    C        0      0        2 
   4   chr4_86191869     AOna    T    C        0      0        2 
   4   chr4_86191869     ASom    T    C        0      0        2 
   4   chr4_86191869     HCab    T    C        0      0        2 
   4   chr4_86191869     HPrz    T    C        0      0        2 
   4   chr4_86191869     ZBoe    T    C        0      0        2 
   4   chr4_86191869     ZGre    T    C        0      0        2 
   4   chr4_86191869     ZHar    T    C        1      2        2 
   4   chr4_86191869   Sample    T    C        0      0        2 
   4   chr4_86191989     AAsi    A    G        1      2        2 
   4   chr4_86191989     AKia    A    G        0      0        2 
   4   chr4_86191989     AOna    A    G        0      0        2 
   4   chr4_86191989     ASom    A    G        1      2        2 
   4   chr4_86191989     HCab    A    G        0      0        2 
   4   chr4_86191989     HPrz    A    G        0      0        2 
   4   chr4_86191989     ZBoe    A    G        0      0        2 
   4   chr4_86191989     ZGre    A    G        0      0        2 
   4   chr4_86191989     ZHar    A    G        0      0        2 
   4   chr4_86191989   Sample    A    G        1      2        2 
   4   chr4_86196004     AAsi    C    G        0      0        2 
   4   chr4_86196004     AKia    C    G        0      0        2 
   4   chr4_86196004     AOna    C    G        0      0        2 
   4   chr4_86196004     ASom    C    G        0      0        2 
   4   chr4_86196004     HCab    C    G        1      2        2 
   4   chr4_86196004     HPrz    C    G        1      2        2 
   4   chr4_86196004     ZBoe    C    G        0      0        2 
   4   chr4_86196004     ZGre    C    G        0      0        2 
   4   chr4_86196004     ZHar    C    G        0      0        2 
   4   chr4_86196004   Sample    C    G        0      0        2 
   4   chr4_86199895     AAsi    T    C        0      0        2 
   4   chr4_86199895     AKia    T    C        1      2        2 
   4   chr4_86199895     AOna    T    C        0      0        2 
   4   chr4_86199895     ASom    T    C        0      0        2 
   4   chr4_86199895     HCab    T    C        0      0        2 
   4   chr4_86199895     HPrz    T    C        0      0        2 
   4   chr4_86199895     ZBoe    T    C        0      0        2 
   4   chr4_86199895     ZGre    T    C        0      0        2 
   4   chr4_86199895     ZHar    T    C        0      0        2 
   4   chr4_86199895   Sample    T    C        0      0        2 
   4   chr4_86200450     AAsi    C    A        0      0        2 
   4   chr4_86200450     AKia    C    A        0      0        2 
   4   chr4_86200450     AOna    C    A        0      0        2 
   4   chr4_86200450     ASom    C    A        0      0        2 
   4   chr4_86200450     HCab    C    A        0      0        2 
   4   chr4_86200450     HPrz    C    A        0      0        2 
   4   chr4_86200450     ZBoe    C    A        0      0        2 
   4   chr4_86200450     ZGre    C    A        0      0        2 
   4   chr4_86200450     ZHar    C    A        1      2        2 
   4   chr4_86200450   Sample    C    A        0      0        2 
   4   chr4_86201352     AAsi    G    T        0      0        2 
   4   chr4_86201352     AKia    G    T        1      2        2 
   4   chr4_86201352     AOna    G    T        0      0        2 
   4   chr4_86201352     ASom    G    T        0      0        2 
   4   chr4_86201352     HCab    G    T        0      0        2 
   4   chr4_86201352     HPrz    G    T        0      0        2 
   4   chr4_86201352     ZBoe    G    T        0      0        2 
   4   chr4_86201352     ZGre    G    T        0      0        2 
   4   chr4_86201352     ZHar    G    T        0      0        2 
   4   chr4_86201352   Sample    G    T        0      0        2 
   4   chr4_86207128     AAsi    C    G        0      0        2 
   4   chr4_86207128     AKia    C    G        0      0        2 
   4   chr4_86207128     AOna    C    G        0      0        2 
   4   chr4_86207128     ASom    C    G        0      0        2 
   4   chr4_86207128     HCab    C    G        0      0        2 
   4   chr4_86207128     HPrz    C    G      0.5      1        2 
   4   chr4_86207128     ZBoe    C    G        0      0        2 
   4   chr4_86207128     ZGre    C    G        0      0        2 
   4   chr4_86207128     ZHar    C    G        0      0        2 
   4   chr4_86207128   Sample    C    G        0      0        2 
   4   chr4_86220298     AAsi    A    G        0      0        2 
   4   chr4_86220298     AKia    A    G        0      0        2 
   4   chr4_86220298     AOna    A    G        0      0        2 
   4   chr4_86220298     ASom    A    G        0      0        2 
   4   chr4_86220298     HCab    A    G        0      0        2 
   4   chr4_86220298     HPrz    A    G        0      0        2 
   4   chr4_86220298     ZBoe    A    G        0      0        2 
   4   chr4_86220298     ZGre    A    G        1      2        2 
   4   chr4_86220298     ZHar    A    G        0      0        2 
   4   chr4_86220298   Sample    A    G        0      0        2 
   4   chr4_86221391     AAsi    T    C        0      0        2 
   4   chr4_86221391     AKia    T    C        0      0        2 
   4   chr4_86221391     AOna    T    C        0      0        2 
   4   chr4_86221391     ASom    T    C        0      0        2 
   4   chr4_86221391     HCab    T    C        0      0        2 
   4   chr4_86221391     HPrz    T    C        0      0        2 
   4   chr4_86221391     ZBoe    T    C        0      0        2 
   4   chr4_86221391     ZGre    T    C        1      2        2 
   4   chr4_86221391     ZHar    T    C        0      0        2 
   4   chr4_86221391   Sample    T    C        0      0        2 
   4   chr4_86241471     AAsi    T    C        0      0        2 
   4   chr4_86241471     AKia    T    C        0      0        2 
   4   chr4_86241471     AOna    T    C      0.5      1        2 
   4   chr4_86241471     ASom    T    C        0      0        2 
   4   chr4_86241471     HCab    T    C        0      0        2 
   4   chr4_86241471     HPrz    T    C        0      0        2 
   4   chr4_86241471     ZBoe    T    C        0      0        2 
   4   chr4_86241471     ZGre    T    C        0      0        2 
   4   chr4_86241471     ZHar    T    C        0      0        2 
   4   chr4_86241471   Sample    T    C        0      0        2 
   4   chr4_86242972     AAsi    C    G        0      0        2 
   4   chr4_86242972     AKia    C    G        0      0        2 
   4   chr4_86242972     AOna    C    G        0      0        2 
   4   chr4_86242972     ASom    C    G        0      0        2 
   4   chr4_86242972     HCab    C    G        1      2        2 
   4   chr4_86242972     HPrz    C    G        1      2        2 
   4   chr4_86242972     ZBoe    C    G        0      0        2 
   4   chr4_86242972     ZGre    C    G        0      0        2 
   4   chr4_86242972     ZHar    C    G        0      0        2 
   4   chr4_86242972   Sample    C    G        0      0        2 
   4   chr4_86243529     AAsi    G    A        0      0        2 
   4   chr4_86243529     AKia    G    A        0      0        2 
   4   chr4_86243529     AOna    G    A        0      0        2 
   4   chr4_86243529     ASom    G    A        0      0        2 
   4   chr4_86243529     HCab    G    A        0      0        2 
   4   chr4_86243529     HPrz    G    A        0      0        2 
   4   chr4_86243529     ZBoe    G    A        1      2        2 
   4   chr4_86243529     ZGre    G    A        0      0        2 
   4   chr4_86243529     ZHar    G    A        0      0        2 
   4   chr4_86243529   Sample    G    A        0      0        2 
   4   chr4_86249833     AAsi    A    T        0      0        2 
   4   chr4_86249833     AKia    A    T        0      0        2 
   4   chr4_86249833     AOna    A    T        0      0        2 
   4   chr4_86249833     ASom    A    T        0      0        2 
   4   chr4_86249833     HCab    A    T      0.5      1        2 
   4   chr4_86249833     HPrz    A    T        0      0        2 
   4   chr4_86249833     ZBoe    A    T        0      0        2 
   4   chr4_86249833     ZGre    A    T        0      0        2 
   4   chr4_86249833     ZHar    A    T        0      0        2 
   4   chr4_86249833   Sample    A    T        0      0        2 
   4   chr4_86250859     AAsi    T    C        0      0        2 
   4   chr4_86250859     AKia    T    C        0      0        2 
   4   chr4_86250859     AOna    T    C        0      0        2 
   4   chr4_86250859     ASom    T    C        0      0        2 
   4   chr4_86250859     HCab    T    C        0      0        2 
   4   chr4_86250859     HPrz    T    C        0      0        2 
   4   chr4_86250859     ZBoe    T    C      0.5      1        2 
   4   chr4_86250859     ZGre    T    C        0      0        2 
   4   chr4_86250859     ZHar    T    C        0      0        2 
   4   chr4_86250859   Sample    T    C        0      0        2 
   4   chr4_86252884     AAsi    T    C        0      0        2 
   4   chr4_86252884     AKia    T    C        0      0        2 
   4   chr4_86252884     AOna    T    C      0.5      1        2 
   4   chr4_86252884     ASom    T    C        0      0        2 
   4   chr4_86252884     HCab    T    C        0      0        2 
   4   chr4_86252884     HPrz    T    C        0      0        2 
   4   chr4_86252884     ZBoe    T    C        0      0        2 
   4   chr4_86252884     ZGre    T    C        0      0        2 
   4   chr4_86252884     ZHar    T    C        0      0        2 
   4   chr4_86252884   Sample    T    C        0      0        2 
   4   chr4_86255944     AAsi    T    G        0      0        2 
   4   chr4_86255944     AKia    T    G        0      0        2 
   4   chr4_86255944     AOna    T    G        0      0        2 
   4   chr4_86255944     ASom    T    G        0      0        2 
   4   chr4_86255944     HCab    T    G        1      2        2 
   4   chr4_86255944     HPrz    T    G        1      2        2 
   4   chr4_86255944     ZBoe    T    G        0      0        2 
   4   chr4_86255944     ZGre    T    G        0      0        2 
   4   chr4_86255944     ZHar    T    G        0      0        2 
   4   chr4_86255944   Sample    T    G        0      0        2 
   4   chr4_86256683     AAsi    G    A        0      0        2 
   4   chr4_86256683     AKia    G    A        0      0        2 
   4   chr4_86256683     AOna    G    A        0      0        2 
   4   chr4_86256683     ASom    G    A        0      0        2 
   4   chr4_86256683     HCab    G    A        1      2        2 
   4   chr4_86256683     HPrz    G    A        1      2        2 
   4   chr4_86256683     ZBoe    G    A        0      0        2 
   4   chr4_86256683     ZGre    G    A        0      0        2 
   4   chr4_86256683     ZHar    G    A        0      0        2 
   4   chr4_86256683   Sample    G    A        0      0        2 
   4   chr4_86264363     AAsi    T    C        0      0        2 
   4   chr4_86264363     AKia    T    C        0      0        2 
   4   chr4_86264363     AOna    T    C        0      0        2 
   4   chr4_86264363     ASom    T    C        0      0        2 
   4   chr4_86264363     HCab    T    C        1      2        2 
   4   chr4_86264363     HPrz    T    C        1      2        2 
   4   chr4_86264363     ZBoe    T    C        0      0        2 
   4   chr4_86264363     ZGre    T    C        0      0        2 
   4   chr4_86264363     ZHar    T    C        0      0        2 
   4   chr4_86264363   Sample    T    C        0      0        2 
   4   chr4_86265345     AAsi    G    C        0      0        2 
   4   chr4_86265345     AKia    G    C        0      0        2 
   4   chr4_86265345     AOna    G    C      0.5      1        2 
   4   chr4_86265345     ASom    G    C        0      0        2 
   4   chr4_86265345     HCab    G    C        0      0        2 
   4   chr4_86265345     HPrz    G    C        0      0        2 
   4   chr4_86265345     ZBoe    G    C        0      0        2 
   4   chr4_86265345     ZGre    G    C        0      0        2 
   4   chr4_86265345     ZHar    G    C        0      0        2 
   4   chr4_86265345   Sample    G    C        0      0        2 
   4   chr4_86273189     AAsi    G    A        0      0        2 
   4   chr4_86273189     AKia    G    A        0      0        2 
   4   chr4_86273189     AOna    G    A        0      0        2 
   4   chr4_86273189     ASom    G    A        0      0        2 
   4   chr4_86273189     HCab    G    A        0      0        2 
   4   chr4_86273189     HPrz    G    A        0      0        2 
   4   chr4_86273189     ZBoe    G    A        0      0        2 
   4   chr4_86273189     ZGre    G    A        0      0        2 
   4   chr4_86273189     ZHar    G    A      0.5      1        2 
   4   chr4_86273189   Sample    G    A        0      0        2 
   4   chr4_86278113     AAsi    A    C        0      0        2 
   4   chr4_86278113     AKia    A    C        0      0        2 
   4   chr4_86278113     AOna    A    C        0      0        2 
   4   chr4_86278113     ASom    A    C      0.5      1        2 
   4   chr4_86278113     HCab    A    C        0      0        2 
   4   chr4_86278113     HPrz    A    C        0      0        2 
   4   chr4_86278113     ZBoe    A    C        0      0        2 
   4   chr4_86278113     ZGre    A    C        0      0        2 
   4   chr4_86278113     ZHar    A    C        0      0        2 
   4   chr4_86278113   Sample    A    C        0      0        2 
   4   chr4_86279587     AAsi    T    C      0.5      1        2 
   4   chr4_86279587     AKia    T    C        0      0        2 
   4   chr4_86279587     AOna    T    C        0      0        2 
   4   chr4_86279587     ASom    T    C        0      0        2 
   4   chr4_86279587     HCab    T    C      0.5      1        2 
   4   chr4_86279587     HPrz    T    C        0      0        2 
   4   chr4_86279587     ZBoe    T    C        0      0        2 
   4   chr4_86279587     ZGre    T    C        0      0        2 
   4   chr4_86279587     ZHar    T    C        0      0        2 
   4   chr4_86279587   Sample    T    C        0      0        2 
   4   chr4_86281344     AAsi    G    A        0      0        2 
   4   chr4_86281344     AKia    G    A        0      0        2 
   4   chr4_86281344     AOna    G    A        0      0        2 
   4   chr4_86281344     ASom    G    A        0      0        2 
   4   chr4_86281344     HCab    G    A        1      2        2 
   4   chr4_86281344     HPrz    G    A        1      2        2 
   4   chr4_86281344     ZBoe    G    A        0      0        2 
   4   chr4_86281344     ZGre    G    A        0      0        2 
   4   chr4_86281344     ZHar    G    A        0      0        2 
   4   chr4_86281344   Sample    G    A        0      0        2 
   4   chr4_86286321     AAsi    C    T        1      2        2 
   4   chr4_86286321     AKia    C    T        0      0        2 
   4   chr4_86286321     AOna    C    T        0      0        2 
   4   chr4_86286321     ASom    C    T        1      2        2 
   4   chr4_86286321     HCab    C    T        0      0        2 
   4   chr4_86286321     HPrz    C    T        0      0        2 
   4   chr4_86286321     ZBoe    C    T        0      0        2 
   4   chr4_86286321     ZGre    C    T        0      0        2 
   4   chr4_86286321     ZHar    C    T        0      0        2 
   4   chr4_86286321   Sample    C    T        1      2        2 
   4   chr4_86290709     AAsi    T    C        0      0        2 
   4   chr4_86290709     AKia    T    C        0      0        2 
   4   chr4_86290709     AOna    T    C      0.5      1        2 
   4   chr4_86290709     ASom    T    C        0      0        2 
   4   chr4_86290709     HCab    T    C        0      0        2 
   4   chr4_86290709     HPrz    T    C        0      0        2 
   4   chr4_86290709     ZBoe    T    C        0      0        2 
   4   chr4_86290709     ZGre    T    C        0      0        2 
   4   chr4_86290709     ZHar    T    C        0      0        2 
   4   chr4_86290709   Sample    T    C        0      0        2 
   4   chr4_86291901     AAsi    T    C      0.5      1        2 
   4   chr4_86291901     AKia    T    C        0      0        2 
   4   chr4_86291901     AOna    T    C        0      0        2 
   4   chr4_86291901     ASom    T    C        0      0        2 
   4   chr4_86291901     HCab    T    C        0      0        2 
   4   chr4_86291901     HPrz    T    C        0      0        2 
   4   chr4_86291901     ZBoe    T    C        0      0        2 
   4   chr4_86291901     ZGre    T    C        0      0        2 
   4   chr4_86291901     ZHar    T    C        0      0        2 
   4   chr4_86291901   Sample    T    C        0      0        2 
   4   chr4_86299691     AAsi    T    C      0.5      1        2 
   4   chr4_86299691     AKia    T    C        0      0        2 
   4   chr4_86299691     AOna    T    C        0      0        2 
   4   chr4_86299691     ASom    T    C        0      0        2 
   4   chr4_86299691     HCab    T    C        0      0        2 
   4   chr4_86299691     HPrz    T    C        0      0        2 
   4   chr4_86299691     ZBoe    T    C        0      0        2 
   4   chr4_86299691     ZGre    T    C        0      0        2 
   4   chr4_86299691     ZHar    T    C        0      0        2 
   4   chr4_86299691   Sample    T    C        0      0        2 
   4   chr4_86303144     AAsi    T    C        0      0        2 
   4   chr4_86303144     AKia    T    C        0      0        2 
   4   chr4_86303144     AOna    T    C        0      0        2 
   4   chr4_86303144     ASom    T    C        0      0        2 
   4   chr4_86303144     HCab    T    C        1      2        2 
   4   chr4_86303144     HPrz    T    C        1      2        2 
   4   chr4_86303144     ZBoe    T    C        0      0        2 
   4   chr4_86303144     ZGre    T    C        0      0        2 
   4   chr4_86303144     ZHar    T    C        0      0        2 
   4   chr4_86303144   Sample    T    C        0      0        2 
   4   chr4_86303375     AAsi    T    C        1      2        2 
   4   chr4_86303375     AKia    T    C        0      0        2 
   4   chr4_86303375     AOna    T    C        0      0        2 
   4   chr4_86303375     ASom    T    C        1      2        2 
   4   chr4_86303375     HCab    T    C        0      0        2 
   4   chr4_86303375     HPrz    T    C        0      0        2 
   4   chr4_86303375     ZBoe    T    C        0      0        2 
   4   chr4_86303375     ZGre    T    C        0      0        2 
   4   chr4_86303375     ZHar    T    C        0      0        2 
   4   chr4_86303375   Sample    T    C        1      2        2 
   4   chr4_86306038     AAsi    A    C        0      0        2 
   4   chr4_86306038     AKia    A    C        0      0        2 
   4   chr4_86306038     AOna    A    C        1      2        2 
   4   chr4_86306038     ASom    A    C        0      0        2 
   4   chr4_86306038     HCab    A    C        0      0        2 
   4   chr4_86306038     HPrz    A    C        0      0        2 
   4   chr4_86306038     ZBoe    A    C        0      0        2 
   4   chr4_86306038     ZGre    A    C        0      0        2 
   4   chr4_86306038     ZHar    A    C        0      0        2 
   4   chr4_86306038   Sample    A    C        0      0        2 
   4   chr4_86309323     AAsi    T    C        0      0        2 
   4   chr4_86309323     AKia    T    C        0      0        2 
   4   chr4_86309323     AOna    T    C        0      0        2 
   4   chr4_86309323     ASom    T    C        0      0        2 
   4   chr4_86309323     HCab    T    C        0      0        2 
   4   chr4_86309323     HPrz    T    C        0      0        2 
   4   chr4_86309323     ZBoe    T    C        0      0        2 
   4   chr4_86309323     ZGre    T    C        0      0        2 
   4   chr4_86309323     ZHar    T    C        1      2        2 
   4   chr4_86309323   Sample    T    C        0      0        2 
   4   chr4_86312905     AAsi    T    C        0      0        2 
   4   chr4_86312905     AKia    T    C        0      0        2 
   4   chr4_86312905     AOna    T    C        0      0        2 
   4   chr4_86312905     ASom    T    C        0      0        2 
   4   chr4_86312905     HCab    T    C        0      0        2 
   4   chr4_86312905     HPrz    T    C      0.5      1        2 
   4   chr4_86312905     ZBoe    T    C        0      0        2 
   4   chr4_86312905     ZGre    T    C        0      0        2 
   4   chr4_86312905     ZHar    T    C        0      0        2 
   4   chr4_86312905   Sample    T    C        0      0        2 
   4   chr4_86313821     AAsi    A    G        0      0        2 
   4   chr4_86313821     AKia    A    G        0      0        2 
   4   chr4_86313821     AOna    A    G        0      0        2 
   4   chr4_86313821     ASom    A    G        0      0        2 
   4   chr4_86313821     HCab    A    G        1      2        2 
   4   chr4_86313821     HPrz    A    G        1      2        2 
   4   chr4_86313821     ZBoe    A    G        0      0        2 
   4   chr4_86313821     ZGre    A    G        0      0        2 
   4   chr4_86313821     ZHar    A    G        0      0        2 
   4   chr4_86313821   Sample    A    G        0      0        2 
   4   chr4_86318328     AAsi    C    T        0      0        2 
   4   chr4_86318328     AKia    C    T        0      0        2 
   4   chr4_86318328     AOna    C    T      0.5      1        2 
   4   chr4_86318328     ASom    C    T        0      0        2 
   4   chr4_86318328     HCab    C    T        0      0        2 
   4   chr4_86318328     HPrz    C    T        0      0        2 
   4   chr4_86318328     ZBoe    C    T        0      0        2 
   4   chr4_86318328     ZGre    C    T        0      0        2 
   4   chr4_86318328     ZHar    C    T        0      0        2 
   4   chr4_86318328   Sample    C    T        0      0        2 
   4   chr4_86318928     AAsi    G    C        0      0        2 
   4   chr4_86318928     AKia    G    C        0      0        2 
   4   chr4_86318928     AOna    G    C        0      0        2 
   4   chr4_86318928     ASom    G    C        0      0        2 
   4   chr4_86318928     HCab    G    C        1      2        2 
   4   chr4_86318928     HPrz    G    C        1      2        2 
   4   chr4_86318928     ZBoe    G    C        0      0        2 
   4   chr4_86318928     ZGre    G    C        0      0        2 
   4   chr4_86318928     ZHar    G    C        0      0        2 
   4   chr4_86318928   Sample    G    C        0      0        2 
   4   chr4_86320782     AAsi    C    T        0      0        2 
   4   chr4_86320782     AKia    C    T        0      0        2 
   4   chr4_86320782     AOna    C    T        0      0        2 
   4   chr4_86320782     ASom    C    T        0      0        2 
   4   chr4_86320782     HCab    C    T        0      0        2 
   4   chr4_86320782     HPrz    C    T        0      0        2 
   4   chr4_86320782     ZBoe    C    T        1      2        2 
   4   chr4_86320782     ZGre    C    T        0      0        2 
   4   chr4_86320782     ZHar    C    T        0      0        2 
   4   chr4_86320782   Sample    C    T        0      0        2 
   4   chr4_86323626     AAsi    T    C        0      0        2 
   4   chr4_86323626     AKia    T    C        0      0        2 
   4   chr4_86323626     AOna    T    C        0      0        2 
   4   chr4_86323626     ASom    T    C        1      2        2 
   4   chr4_86323626     HCab    T    C        0      0        2 
   4   chr4_86323626     HPrz    T    C        0      0        2 
   4   chr4_86323626     ZBoe    T    C        0      0        2 
   4   chr4_86323626     ZGre    T    C        0      0        2 
   4   chr4_86323626     ZHar    T    C        0      0        2 
   4   chr4_86323626   Sample    T    C        0      0        2 
   4   chr4_86327520     AAsi    C    T        0      0        2 
   4   chr4_86327520     AKia    C    T        0      0        2 
   4   chr4_86327520     AOna    C    T        0      0        2 
   4   chr4_86327520     ASom    C    T        0      0        2 
   4   chr4_86327520     HCab    C    T        1      2        2 
   4   chr4_86327520     HPrz    C    T        1      2        2 
   4   chr4_86327520     ZBoe    C    T        0      0        2 
   4   chr4_86327520     ZGre    C    T        0      0        2 
   4   chr4_86327520     ZHar    C    T        0      0        2 
   4   chr4_86327520   Sample    C    T        0      0        2 
   4   chr4_86328744     AAsi    T    C        0      0        2 
   4   chr4_86328744     AKia    T    C        0      0        2 
   4   chr4_86328744     AOna    T    C        0      0        2 
   4   chr4_86328744     ASom    T    C        0      0        2 
   4   chr4_86328744     HCab    T    C        0      0        2 
   4   chr4_86328744     HPrz    T    C        0      0        2 
   4   chr4_86328744     ZBoe    T    C      0.5      1        2 
   4   chr4_86328744     ZGre    T    C        0      0        2 
   4   chr4_86328744     ZHar    T    C        0      0        2 
   4   chr4_86328744   Sample    T    C        0      0        2 
   4   chr4_86329143     AAsi    A    C        0      0        2 
   4   chr4_86329143     AKia    A    C        0      0        2 
   4   chr4_86329143     AOna    A    C        0      0        2 
   4   chr4_86329143     ASom    A    C      0.5      1        2 
   4   chr4_86329143     HCab    A    C        0      0        2 
   4   chr4_86329143     HPrz    A    C        0      0        2 
   4   chr4_86329143     ZBoe    A    C        0      0        2 
   4   chr4_86329143     ZGre    A    C        0      0        2 
   4   chr4_86329143     ZHar    A    C        0      0        2 
   4   chr4_86329143   Sample    A    C        0      0        2 
   4   chr4_86329410     AAsi    T    C        0      0        2 
   4   chr4_86329410     AKia    T    C        0      0        2 
   4   chr4_86329410     AOna    T    C      0.5      1        2 
   4   chr4_86329410     ASom    T    C        0      0        2 
   4   chr4_86329410     HCab    T    C        0      0        2 
   4   chr4_86329410     HPrz    T    C        0      0        2 
   4   chr4_86329410     ZBoe    T    C        0      0        2 
   4   chr4_86329410     ZGre    T    C        0      0        2 
   4   chr4_86329410     ZHar    T    C        0      0        2 
   4   chr4_86329410   Sample    T    C        0      0        2 
   4   chr4_86334407     AAsi    T    C        0      0        2 
   4   chr4_86334407     AKia    T    C        0      0        2 
   4   chr4_86334407     AOna    T    C        0      0        2 
   4   chr4_86334407     ASom    T    C        0      0        2 
   4   chr4_86334407     HCab    T    C        0      0        2 
   4   chr4_86334407     HPrz    T    C        0      0        2 
   4   chr4_86334407     ZBoe    T    C        0      0        2 
   4   chr4_86334407     ZGre    T    C      0.5      1        2 
   4   chr4_86334407     ZHar    T    C        0      0        2 
   4   chr4_86334407   Sample    T    C        0      0        2 
   4   chr4_86341657     AAsi    A    G        0      0        2 
   4   chr4_86341657     AKia    A    G        0      0        2 
   4   chr4_86341657     AOna    A    G      0.5      1        2 
   4   chr4_86341657     ASom    A    G        0      0        2 
   4   chr4_86341657     HCab    A    G        0      0        2 
   4   chr4_86341657     HPrz    A    G        0      0        2 
   4   chr4_86341657     ZBoe    A    G        0      0        2 
   4   chr4_86341657     ZGre    A    G        0      0        2 
   4   chr4_86341657     ZHar    A    G        0      0        2 
   4   chr4_86341657   Sample    A    G        0      0        2 
   4   chr4_86350637     AAsi    T    C        0      0        2 
   4   chr4_86350637     AKia    T    C        0      0        2 
   4   chr4_86350637     AOna    T    C        0      0        2 
   4   chr4_86350637     ASom    T    C        0      0        2 
   4   chr4_86350637     HCab    T    C        1      2        2 
   4   chr4_86350637     HPrz    T    C        1      2        2 
   4   chr4_86350637     ZBoe    T    C        0      0        2 
   4   chr4_86350637     ZGre    T    C        0      0        2 
   4   chr4_86350637     ZHar    T    C        0      0        2 
   4   chr4_86350637   Sample    T    C        0      0        2 
   4   chr4_86353092     AAsi    G    A        0      0        2 
   4   chr4_86353092     AKia    G    A        0      0        2 
   4   chr4_86353092     AOna    G    A      0.5      1        2 
   4   chr4_86353092     ASom    G    A        0      0        2 
   4   chr4_86353092     HCab    G    A        1      2        2 
   4   chr4_86353092     HPrz    G    A        1      2        2 
   4   chr4_86353092     ZBoe    G    A        0      0        2 
   4   chr4_86353092     ZGre    G    A        0      0        2 
   4   chr4_86353092     ZHar    G    A        0      0        2 
   4   chr4_86353092   Sample    G    A        0      0        2 
   4   chr4_86355026     AAsi    A    G        0      0        2 
   4   chr4_86355026     AKia    A    G        0      0        2 
   4   chr4_86355026     AOna    A    G        0      0        2 
   4   chr4_86355026     ASom    A    G        0      0        2 
   4   chr4_86355026     HCab    A    G        1      2        2 
   4   chr4_86355026     HPrz    A    G        1      2        2 
   4   chr4_86355026     ZBoe    A    G        0      0        2 
   4   chr4_86355026     ZGre    A    G        0      0        2 
   4   chr4_86355026     ZHar    A    G        0      0        2 
   4   chr4_86355026   Sample    A    G        0      0        2 
   4   chr4_86358533     AAsi    T    C        0      0        2 
   4   chr4_86358533     AKia    T    C        0      0        2 
   4   chr4_86358533     AOna    T    C        0      0        2 
   4   chr4_86358533     ASom    T    C        1      2        2 
   4   chr4_86358533     HCab    T    C        0      0        2 
   4   chr4_86358533     HPrz    T    C        0      0        2 
   4   chr4_86358533     ZBoe    T    C        0      0        2 
   4   chr4_86358533     ZGre    T    C        0      0        2 
   4   chr4_86358533     ZHar    T    C        0      0        2 
   4   chr4_86358533   Sample    T    C        0      0        2 
   4   chr4_86362901     AAsi    G    A        1      2        2 
   4   chr4_86362901     AKia    G    A        0      0        2 
   4   chr4_86362901     AOna    G    A        0      0        2 
   4   chr4_86362901     ASom    G    A        1      2        2 
   4   chr4_86362901     HCab    G    A        1      2        2 
   4   chr4_86362901     HPrz    G    A        1      2        2 
   4   chr4_86362901     ZBoe    G    A        0      0        2 
   4   chr4_86362901     ZGre    G    A        0      0        2 
   4   chr4_86362901     ZHar    G    A        0      0        2 
   4   chr4_86362901   Sample    G    A        1      2        2 
   4   chr4_86366308     AAsi    A    C        0      0        2 
   4   chr4_86366308     AKia    A    C        1      2        2 
   4   chr4_86366308     AOna    A    C      0.5      1        2 
   4   chr4_86366308     ASom    A    C        0      0        2 
   4   chr4_86366308     HCab    A    C        0      0        2 
   4   chr4_86366308     HPrz    A    C        0      0        2 
   4   chr4_86366308     ZBoe    A    C        0      0        2 
   4   chr4_86366308     ZGre    A    C        0      0        2 
   4   chr4_86366308     ZHar    A    C        0      0        2 
   4   chr4_86366308   Sample    A    C        0      0        2 
   4   chr4_86368098     AAsi    C    T        1      2        2 
   4   chr4_86368098     AKia    C    T        0      0        2 
   4   chr4_86368098     AOna    C    T        0      0        2 
   4   chr4_86368098     ASom    C    T        1      2        2 
   4   chr4_86368098     HCab    C    T        0      0        2 
   4   chr4_86368098     HPrz    C    T        0      0        2 
   4   chr4_86368098     ZBoe    C    T        0      0        2 
   4   chr4_86368098     ZGre    C    T        0      0        2 
   4   chr4_86368098     ZHar    C    T        0      0        2 
   4   chr4_86368098   Sample    C    T        1      2        2 
   4   chr4_86368859     AAsi    A    C        0      0        2 
   4   chr4_86368859     AKia    A    C        0      0        2 
   4   chr4_86368859     AOna    A    C        0      0        2 
   4   chr4_86368859     ASom    A    C        0      0        2 
   4   chr4_86368859     HCab    A    C        0      0        2 
   4   chr4_86368859     HPrz    A    C        0      0        2 
   4   chr4_86368859     ZBoe    A    C        0      0        2 
   4   chr4_86368859     ZGre    A    C        0      0        2 
   4   chr4_86368859     ZHar    A    C        1      2        2 
   4   chr4_86368859   Sample    A    C        0      0        2 
   4   chr4_86373390     AAsi    C    G        0      0        2 
   4   chr4_86373390     AKia    C    G        0      0        2 
   4   chr4_86373390     AOna    C    G        0      0        2 
   4   chr4_86373390     ASom    C    G        0      0        2 
   4   chr4_86373390     HCab    C    G        1      2        2 
   4   chr4_86373390     HPrz    C    G        1      2        2 
   4   chr4_86373390     ZBoe    C    G        0      0        2 
   4   chr4_86373390     ZGre    C    G        0      0        2 
   4   chr4_86373390     ZHar    C    G        0      0        2 
   4   chr4_86373390   Sample    C    G        0      0        2 
   4   chr4_86373517     AAsi    A    C        0      0        2 
   4   chr4_86373517     AKia    A    C        0      0        2 
   4   chr4_86373517     AOna    A    C        0      0        2 
   4   chr4_86373517     ASom    A    C        1      2        2 
   4   chr4_86373517     HCab    A    C        0      0        2 
   4   chr4_86373517     HPrz    A    C        0      0        2 
   4   chr4_86373517     ZBoe    A    C        0      0        2 
   4   chr4_86373517     ZGre    A    C        0      0        2 
   4   chr4_86373517     ZHar    A    C        0      0        2 
   4   chr4_86373517   Sample    A    C        0      0        2 
   4   chr4_86374220     AAsi    T    G        0      0        2 
   4   chr4_86374220     AKia    T    G        0      0        2 
   4   chr4_86374220     AOna    T    G        0      0        2 
   4   chr4_86374220     ASom    T    G        0      0        2 
   4   chr4_86374220     HCab    T    G        1      2        2 
   4   chr4_86374220     HPrz    T    G        1      2        2 
   4   chr4_86374220     ZBoe    T    G        0      0        2 
   4   chr4_86374220     ZGre    T    G        0      0        2 
   4   chr4_86374220     ZHar    T    G        0      0        2 
   4   chr4_86374220   Sample    T    G        0      0        2 
   4   chr4_86375199     AAsi    T    C        0      0        2 
   4   chr4_86375199     AKia    T    C        0      0        2 
   4   chr4_86375199     AOna    T    C        0      0        2 
   4   chr4_86375199     ASom    T    C        1      2        2 
   4   chr4_86375199     HCab    T    C        0      0        2 
   4   chr4_86375199     HPrz    T    C        0      0        2 
   4   chr4_86375199     ZBoe    T    C        0      0        2 
   4   chr4_86375199     ZGre    T    C        0      0        2 
   4   chr4_86375199     ZHar    T    C        0      0        2 
   4   chr4_86375199   Sample    T    C        0      0        2 
   4   chr4_86378255     AAsi    A    G        0      0        2 
   4   chr4_86378255     AKia    A    G        0      0        2 
   4   chr4_86378255     AOna    A    G        0      0        2 
   4   chr4_86378255     ASom    A    G        0      0        2 
   4   chr4_86378255     HCab    A    G      0.5      1        2 
   4   chr4_86378255     HPrz    A    G        1      2        2 
   4   chr4_86378255     ZBoe    A    G        0      0        2 
   4   chr4_86378255     ZGre    A    G        0      0        2 
   4   chr4_86378255     ZHar    A    G        0      0        2 
   4   chr4_86378255   Sample    A    G        0      0        2 
   4   chr4_86378889     AAsi    T    C        0      0        2 
   4   chr4_86378889     AKia    T    C        0      0        2 
   4   chr4_86378889     AOna    T    C        0      0        2 
   4   chr4_86378889     ASom    T    C        0      0        2 
   4   chr4_86378889     HCab    T    C        1      2        2 
   4   chr4_86378889     HPrz    T    C        1      2        2 
   4   chr4_86378889     ZBoe    T    C        0      0        2 
   4   chr4_86378889     ZGre    T    C        0      0        2 
   4   chr4_86378889     ZHar    T    C        0      0        2 
   4   chr4_86378889   Sample    T    C        0      0        2 
   4   chr4_86379184     AAsi    A    G        0      0        2 
   4   chr4_86379184     AKia    A    G        0      0        2 
   4   chr4_86379184     AOna    A    G        0      0        2 
   4   chr4_86379184     ASom    A    G        0      0        2 
   4   chr4_86379184     HCab    A    G        0      0        2 
   4   chr4_86379184     HPrz    A    G        0      0        2 
   4   chr4_86379184     ZBoe    A    G        0      0        2 
   4   chr4_86379184     ZGre    A    G        0      0        2 
   4   chr4_86379184     ZHar    A    G      0.5      1        2 
   4   chr4_86379184   Sample    A    G        0      0        2 
   4   chr4_86382839     AAsi    A    C        0      0        2 
   4   chr4_86382839     AKia    A    C        0      0        2 
   4   chr4_86382839     AOna    A    C        0      0        2 
   4   chr4_86382839     ASom    A    C        0      0        2 
   4   chr4_86382839     HCab    A    C        0      0        2 
   4   chr4_86382839     HPrz    A    C      0.5      1        2 
   4   chr4_86382839     ZBoe    A    C        0      0        2 
   4   chr4_86382839     ZGre    A    C        0      0        2 
   4   chr4_86382839     ZHar    A    C        0      0        2 
   4   chr4_86382839   Sample    A    C        0      0        2 
   4   chr4_86384428     AAsi    T    C        0      0        2 
   4   chr4_86384428     AKia    T    C        0      0        2 
   4   chr4_86384428     AOna    T    C        0      0        2 
   4   chr4_86384428     ASom    T    C        0      0        2 
   4   chr4_86384428     HCab    T    C        0      0        2 
   4   chr4_86384428     HPrz    T    C        0      0        2 
   4   chr4_86384428     ZBoe    T    C        0      0        2 
   4   chr4_86384428     ZGre    T    C        0      0        2 
   4   chr4_86384428     ZHar    T    C        1      2        2 
   4   chr4_86384428   Sample    T    C        0      0        2 
   4   chr4_86387700     AAsi    C    T        0      0        2 
   4   chr4_86387700     AKia    C    T        0      0        2 
   4   chr4_86387700     AOna    C    T        0      0        2 
   4   chr4_86387700     ASom    C    T        0      0        2 
   4   chr4_86387700     HCab    C    T        0      0        2 
   4   chr4_86387700     HPrz    C    T        0      0        2 
   4   chr4_86387700     ZBoe    C    T      0.5      1        2 
   4   chr4_86387700     ZGre    C    T        0      0        2 
   4   chr4_86387700     ZHar    C    T        0      0        2 
   4   chr4_86387700   Sample    C    T        0      0        2 
   4   chr4_86392338     AAsi    G    A        0      0        2 
   4   chr4_86392338     AKia    G    A        0      0        2 
   4   chr4_86392338     AOna    G    A        0      0        2 
   4   chr4_86392338     ASom    G    A        0      0        2 
   4   chr4_86392338     HCab    G    A        1      2        2 
   4   chr4_86392338     HPrz    G    A        1      2        2 
   4   chr4_86392338     ZBoe    G    A        0      0        2 
   4   chr4_86392338     ZGre    G    A        0      0        2 
   4   chr4_86392338     ZHar    G    A        0      0        2 
   4   chr4_86392338   Sample    G    A        0      0        2 
   4   chr4_86394507     AAsi    G    T        0      0        2 
   4   chr4_86394507     AKia    G    T        0      0        2 
   4   chr4_86394507     AOna    G    T        0      0        2 
   4   chr4_86394507     ASom    G    T        0      0        2 
   4   chr4_86394507     HCab    G    T        0      0        2 
   4   chr4_86394507     HPrz    G    T        0      0        2 
   4   chr4_86394507     ZBoe    G    T      0.5      1        2 
   4   chr4_86394507     ZGre    G    T        0      0        2 
   4   chr4_86394507     ZHar    G    T        0      0        2 
   4   chr4_86394507   Sample    G    T        0      0        2 
   4   chr4_86394731     AAsi    A    G        0      0        2 
   4   chr4_86394731     AKia    A    G        0      0        2 
   4   chr4_86394731     AOna    A    G        0      0        2 
   4   chr4_86394731     ASom    A    G        0      0        2 
   4   chr4_86394731     HCab    A    G        0      0        2 
   4   chr4_86394731     HPrz    A    G        0      0        2 
   4   chr4_86394731     ZBoe    A    G      0.5      1        2 
   4   chr4_86394731     ZGre    A    G        0      0        2 
   4   chr4_86394731     ZHar    A    G        0      0        2 
   4   chr4_86394731   Sample    A    G        0      0        2 
   4   chr4_86398532     AAsi    G    A        0      0        2 
   4   chr4_86398532     AKia    G    A        0      0        2 
   4   chr4_86398532     AOna    G    A        0      0        2 
   4   chr4_86398532     ASom    G    A        0      0        2 
   4   chr4_86398532     HCab    G    A        1      2        2 
   4   chr4_86398532     HPrz    G    A        1      2        2 
   4   chr4_86398532     ZBoe    G    A        0      0        2 
   4   chr4_86398532     ZGre    G    A        0      0        2 
   4   chr4_86398532     ZHar    G    A        0      0        2 
   4   chr4_86398532   Sample    G    A        0      0        2 
   4   chr4_86400739     AAsi    A    G      0.5      1        2 
   4   chr4_86400739     AKia    A    G        0      0        2 
   4   chr4_86400739     AOna    A    G        0      0        2 
   4   chr4_86400739     ASom    A    G        0      0        2 
   4   chr4_86400739     HCab    A    G        0      0        2 
   4   chr4_86400739     HPrz    A    G      0.5      1        2 
   4   chr4_86400739     ZBoe    A    G        0      0        2 
   4   chr4_86400739     ZGre    A    G        0      0        2 
   4   chr4_86400739     ZHar    A    G        0      0        2 
   4   chr4_86400739   Sample    A    G        1      2        2 
   4   chr4_86404750     AAsi    C    T        0      0        2 
   4   chr4_86404750     AKia    C    T        0      0        2 
   4   chr4_86404750     AOna    C    T        0      0        2 
   4   chr4_86404750     ASom    C    T        0      0        2 
   4   chr4_86404750     HCab    C    T        1      2        2 
   4   chr4_86404750     HPrz    C    T        1      2        2 
   4   chr4_86404750     ZBoe    C    T        0      0        2 
   4   chr4_86404750     ZGre    C    T        0      0        2 
   4   chr4_86404750     ZHar    C    T        0      0        2 
   4   chr4_86404750   Sample    C    T        0      0        2 
   4   chr4_86406146     AAsi    T    C        0      0        2 
   4   chr4_86406146     AKia    T    C        0      0        2 
   4   chr4_86406146     AOna    T    C      0.5      1        2 
   4   chr4_86406146     ASom    T    C        0      0        2 
   4   chr4_86406146     HCab    T    C        0      0        2 
   4   chr4_86406146     HPrz    T    C        0      0        2 
   4   chr4_86406146     ZBoe    T    C        0      0        2 
   4   chr4_86406146     ZGre    T    C        0      0        2 
   4   chr4_86406146     ZHar    T    C        0      0        2 
   4   chr4_86406146   Sample    T    C        0      0        2 
   4   chr4_86409306     AAsi    G    T        0      0        2 
   4   chr4_86409306     AKia    G    T        1      2        2 
   4   chr4_86409306     AOna    G    T        0      0        2 
   4   chr4_86409306     ASom    G    T        0      0        2 
   4   chr4_86409306     HCab    G    T        0      0        2 
   4   chr4_86409306     HPrz    G    T        0      0        2 
   4   chr4_86409306     ZBoe    G    T        0      0        2 
   4   chr4_86409306     ZGre    G    T        0      0        2 
   4   chr4_86409306     ZHar    G    T        0      0        2 
   4   chr4_86409306   Sample    G    T        0      0        2 
   4   chr4_86411922     AAsi    C    G        0      0        2 
   4   chr4_86411922     AKia    C    G        0      0        2 
   4   chr4_86411922     AOna    C    G        0      0        2 
   4   chr4_86411922     ASom    C    G        0      0        2 
   4   chr4_86411922     HCab    C    G        1      2        2 
   4   chr4_86411922     HPrz    C    G        1      2        2 
   4   chr4_86411922     ZBoe    C    G        0      0        2 
   4   chr4_86411922     ZGre    C    G        0      0        2 
   4   chr4_86411922     ZHar    C    G        0      0        2 
   4   chr4_86411922   Sample    C    G        0      0        2 
   4   chr4_86412788     AAsi    C    T        0      0        2 
   4   chr4_86412788     AKia    C    T        0      0        2 
   4   chr4_86412788     AOna    C    T        0      0        2 
   4   chr4_86412788     ASom    C    T        0      0        2 
   4   chr4_86412788     HCab    C    T        1      2        2 
   4   chr4_86412788     HPrz    C    T        1      2        2 
   4   chr4_86412788     ZBoe    C    T        0      0        2 
   4   chr4_86412788     ZGre    C    T        0      0        2 
   4   chr4_86412788     ZHar    C    T        0      0        2 
   4   chr4_86412788   Sample    C    T        0      0        2 
   4   chr4_86413738     AAsi    T    C        0      0        2 
   4   chr4_86413738     AKia    T    C        0      0        2 
   4   chr4_86413738     AOna    T    C        0      0        2 
   4   chr4_86413738     ASom    T    C        0      0        2 
   4   chr4_86413738     HCab    T    C        0      0        2 
   4   chr4_86413738     HPrz    T    C        0      0        2 
   4   chr4_86413738     ZBoe    T    C        0      0        2 
   4   chr4_86413738     ZGre    T    C        1      2        2 
   4   chr4_86413738     ZHar    T    C        0      0        2 
   4   chr4_86413738   Sample    T    C        0      0        2 
   4   chr4_86414621     AAsi    C    G        0      0        2 
   4   chr4_86414621     AKia    C    G        0      0        2 
   4   chr4_86414621     AOna    C    G        0      0        2 
   4   chr4_86414621     ASom    C    G        0      0        2 
   4   chr4_86414621     HCab    C    G        0      0        2 
   4   chr4_86414621     HPrz    C    G        0      0        2 
   4   chr4_86414621     ZBoe    C    G      0.5      1        2 
   4   chr4_86414621     ZGre    C    G        0      0        2 
   4   chr4_86414621     ZHar    C    G        0      0        2 
   4   chr4_86414621   Sample    C    G        0      0        2 
   4   chr4_86416632     AAsi    C    A        0      0        2 
   4   chr4_86416632     AKia    C    A        0      0        2 
   4   chr4_86416632     AOna    C    A        0      0        2 
   4   chr4_86416632     ASom    C    A        1      2        2 
   4   chr4_86416632     HCab    C    A        0      0        2 
   4   chr4_86416632     HPrz    C    A        0      0        2 
   4   chr4_86416632     ZBoe    C    A        0      0        2 
   4   chr4_86416632     ZGre    C    A        0      0        2 
   4   chr4_86416632     ZHar    C    A        0      0        2 
   4   chr4_86416632   Sample    C    A        0      0        2 
   4   chr4_86416723     AAsi    C    T        0      0        2 
   4   chr4_86416723     AKia    C    T        0      0        2 
   4   chr4_86416723     AOna    C    T        0      0        2 
   4   chr4_86416723     ASom    C    T        0      0        2 
   4   chr4_86416723     HCab    C    T        0      0        2 
   4   chr4_86416723     HPrz    C    T        0      0        2 
   4   chr4_86416723     ZBoe    C    T        0      0        2 
   4   chr4_86416723     ZGre    C    T        1      2        2 
   4   chr4_86416723     ZHar    C    T        0      0        2 
   4   chr4_86416723   Sample    C    T        0      0        2 
   4   chr4_86419907     AAsi    A    G        0      0        2 
   4   chr4_86419907     AKia    A    G        0      0        2 
   4   chr4_86419907     AOna    A    G        0      0        2 
   4   chr4_86419907     ASom    A    G        0      0        2 
   4   chr4_86419907     HCab    A    G        1      2        2 
   4   chr4_86419907     HPrz    A    G        1      2        2 
   4   chr4_86419907     ZBoe    A    G        0      0        2 
   4   chr4_86419907     ZGre    A    G        0      0        2 
   4   chr4_86419907     ZHar    A    G        0      0        2 
   4   chr4_86419907   Sample    A    G        0      0        2 
   4   chr4_86423526     AAsi    T    C        0      0        2 
   4   chr4_86423526     AKia    T    C        0      0        2 
   4   chr4_86423526     AOna    T    C        1      2        2 
   4   chr4_86423526     ASom    T    C        0      0        2 
   4   chr4_86423526     HCab    T    C        0      0        2 
   4   chr4_86423526     HPrz    T    C        0      0        2 
   4   chr4_86423526     ZBoe    T    C        0      0        2 
   4   chr4_86423526     ZGre    T    C        0      0        2 
   4   chr4_86423526     ZHar    T    C        0      0        2 
   4   chr4_86423526   Sample    T    C        0      0        2 
   4   chr4_86433497     AAsi    A    G        0      0        2 
   4   chr4_86433497     AKia    A    G        1      2        2 
   4   chr4_86433497     AOna    A    G        1      2        2 
   4   chr4_86433497     ASom    A    G        0      0        2 
   4   chr4_86433497     HCab    A    G        0      0        2 
   4   chr4_86433497     HPrz    A    G        0      0        2 
   4   chr4_86433497     ZBoe    A    G        0      0        2 
   4   chr4_86433497     ZGre    A    G        0      0        2 
   4   chr4_86433497     ZHar    A    G        0      0        2 
   4   chr4_86433497   Sample    A    G        0      0        2 
   4   chr4_86435836     AAsi    A    G        0      0        2 
   4   chr4_86435836     AKia    A    G        0      0        2 
   4   chr4_86435836     AOna    A    G        0      0        2 
   4   chr4_86435836     ASom    A    G        0      0        2 
   4   chr4_86435836     HCab    A    G        0      0        2 
   4   chr4_86435836     HPrz    A    G        0      0        2 
   4   chr4_86435836     ZBoe    A    G        0      0        2 
   4   chr4_86435836     ZGre    A    G        0      0        2 
   4   chr4_86435836     ZHar    A    G      0.5      1        2 
   4   chr4_86435836   Sample    A    G        0      0        2 
   4   chr4_86444286     AAsi    C    A        0      0        2 
   4   chr4_86444286     AKia    C    A        0      0        2 
   4   chr4_86444286     AOna    C    A        0      0        2 
   4   chr4_86444286     ASom    C    A        0      0        2 
   4   chr4_86444286     HCab    C    A        0      0        2 
   4   chr4_86444286     HPrz    C    A        0      0        2 
   4   chr4_86444286     ZBoe    C    A        0      0        2 
   4   chr4_86444286     ZGre    C    A        1      2        2 
   4   chr4_86444286     ZHar    C    A        0      0        2 
   4   chr4_86444286   Sample    C    A        0      0        2 
   4   chr4_86445864     AAsi    T    C        0      0        2 
   4   chr4_86445864     AKia    T    C        0      0        2 
   4   chr4_86445864     AOna    T    C        0      0        2 
   4   chr4_86445864     ASom    T    C        1      2        2 
   4   chr4_86445864     HCab    T    C        0      0        2 
   4   chr4_86445864     HPrz    T    C        0      0        2 
   4   chr4_86445864     ZBoe    T    C        0      0        2 
   4   chr4_86445864     ZGre    T    C        0      0        2 
   4   chr4_86445864     ZHar    T    C        0      0        2 
   4   chr4_86445864   Sample    T    C        0      0        2 
   4   chr4_86447062     AAsi    T    C        0      0        2 
   4   chr4_86447062     AKia    T    C        0      0        2 
   4   chr4_86447062     AOna    T    C        0      0        2 
   4   chr4_86447062     ASom    T    C        0      0        2 
   4   chr4_86447062     HCab    T    C        0      0        2 
   4   chr4_86447062     HPrz    T    C        0      0        2 
   4   chr4_86447062     ZBoe    T    C        0      0        2 
   4   chr4_86447062     ZGre    T    C        1      2        2 
   4   chr4_86447062     ZHar    T    C        0      0        2 
   4   chr4_86447062   Sample    T    C        0      0        2 
   4   chr4_86451659     AAsi    A    G        0      0        2 
   4   chr4_86451659     AKia    A    G        0      0        2 
   4   chr4_86451659     AOna    A    G        0      0        2 
   4   chr4_86451659     ASom    A    G        0      0        2 
   4   chr4_86451659     HCab    A    G        0      0        2 
   4   chr4_86451659     HPrz    A    G        0      0        2 
   4   chr4_86451659     ZBoe    A    G        1      2        2 
   4   chr4_86451659     ZGre    A    G        0      0        2 
   4   chr4_86451659     ZHar    A    G        0      0        2 
   4   chr4_86451659   Sample    A    G        0      0        2 
   4   chr4_86451882     AAsi    C    A        0      0        2 
   4   chr4_86451882     AKia    C    A        1      2        2 
   4   chr4_86451882     AOna    C    A        0      0        2 
   4   chr4_86451882     ASom    C    A        0      0        2 
   4   chr4_86451882     HCab    C    A        0      0        2 
   4   chr4_86451882     HPrz    C    A        0      0        2 
   4   chr4_86451882     ZBoe    C    A        0      0        2 
   4   chr4_86451882     ZGre    C    A        0      0        2 
   4   chr4_86451882     ZHar    C    A        0      0        2 
   4   chr4_86451882   Sample    C    A        0      0        2 
   4   chr4_86461773     AAsi    C    G        0      0        2 
   4   chr4_86461773     AKia    C    G        1      2        2 
   4   chr4_86461773     AOna    C    G      0.5      1        2 
   4   chr4_86461773     ASom    C    G        0      0        2 
   4   chr4_86461773     HCab    C    G        0      0        2 
   4   chr4_86461773     HPrz    C    G        0      0        2 
   4   chr4_86461773     ZBoe    C    G        0      0        2 
   4   chr4_86461773     ZGre    C    G        0      0        2 
   4   chr4_86461773     ZHar    C    G        0      0        2 
   4   chr4_86461773   Sample    C    G        0      0        2 
   4   chr4_86462014     AAsi    G    C        0      0        2 
   4   chr4_86462014     AKia    G    C      0.5      1        2 
   4   chr4_86462014     AOna    G    C        0      0        2 
   4   chr4_86462014     ASom    G    C        0      0        2 
   4   chr4_86462014     HCab    G    C        0      0        2 
   4   chr4_86462014     HPrz    G    C        0      0        2 
   4   chr4_86462014     ZBoe    G    C        0      0        2 
   4   chr4_86462014     ZGre    G    C        0      0        2 
   4   chr4_86462014     ZHar    G    C        0      0        2 
   4   chr4_86462014   Sample    G    C        0      0        2 
   4   chr4_86464951     AAsi    T    C        0      0        2 
   4   chr4_86464951     AKia    T    C        1      2        2 
   4   chr4_86464951     AOna    T    C        1      2        2 
   4   chr4_86464951     ASom    T    C        0      0        2 
   4   chr4_86464951     HCab    T    C        0      0        2 
   4   chr4_86464951     HPrz    T    C        0      0        2 
   4   chr4_86464951     ZBoe    T    C        0      0        2 
   4   chr4_86464951     ZGre    T    C        0      0        2 
   4   chr4_86464951     ZHar    T    C        0      0        2 
   4   chr4_86464951   Sample    T    C        0      0        2 
   4   chr4_86469706     AAsi    T    C      0.5      1        2 
   4   chr4_86469706     AKia    T    C        0      0        2 
   4   chr4_86469706     AOna    T    C        0      0        2 
   4   chr4_86469706     ASom    T    C        1      2        2 
   4   chr4_86469706     HCab    T    C        0      0        2 
   4   chr4_86469706     HPrz    T    C        0      0        2 
   4   chr4_86469706     ZBoe    T    C        0      0        2 
   4   chr4_86469706     ZGre    T    C        0      0        2 
   4   chr4_86469706     ZHar    T    C        0      0        2 
   4   chr4_86469706   Sample    T    C        1      2        2 
   4   chr4_86472225     AAsi    A    G        0      0        2 
   4   chr4_86472225     AKia    A    G        0      0        2 
   4   chr4_86472225     AOna    A    G        0      0        2 
   4   chr4_86472225     ASom    A    G        0      0        2 
   4   chr4_86472225     HCab    A    G      0.5      1        2 
   4   chr4_86472225     HPrz    A    G        0      0        2 
   4   chr4_86472225     ZBoe    A    G        0      0        2 
   4   chr4_86472225     ZGre    A    G        0      0        2 
   4   chr4_86472225     ZHar    A    G        0      0        2 
   4   chr4_86472225   Sample    A    G        0      0        2 
   4   chr4_86472576     AAsi    T    C        0      0        2 
   4   chr4_86472576     AKia    T    C        0      0        2 
   4   chr4_86472576     AOna    T    C        0      0        2 
   4   chr4_86472576     ASom    T    C        0      0        2 
   4   chr4_86472576     HCab    T    C        0      0        2 
   4   chr4_86472576     HPrz    T    C        0      0        2 
   4   chr4_86472576     ZBoe    T    C        0      0        2 
   4   chr4_86472576     ZGre    T    C        0      0        2 
   4   chr4_86472576     ZHar    T    C        1      2        2 
   4   chr4_86472576   Sample    T    C        0      0        2 
   4   chr4_86473780     AAsi    T    C        0      0        2 
   4   chr4_86473780     AKia    T    C        0      0        2 
   4   chr4_86473780     AOna    T    C        0      0        2 
   4   chr4_86473780     ASom    T    C        0      0        2 
   4   chr4_86473780     HCab    T    C        0      0        2 
   4   chr4_86473780     HPrz    T    C        0      0        2 
   4   chr4_86473780     ZBoe    T    C        0      0        2 
   4   chr4_86473780     ZGre    T    C        0      0        2 
   4   chr4_86473780     ZHar    T    C        1      2        2 
   4   chr4_86473780   Sample    T    C        0      0        2 
   4   chr4_86474509     AAsi    G    A        0      0        2 
   4   chr4_86474509     AKia    G    A        0      0        2 
   4   chr4_86474509     AOna    G    A        0      0        2 
   4   chr4_86474509     ASom    G    A        0      0        2 
   4   chr4_86474509     HCab    G    A        1      2        2 
   4   chr4_86474509     HPrz    G    A        1      2        2 
   4   chr4_86474509     ZBoe    G    A        0      0        2 
   4   chr4_86474509     ZGre    G    A        0      0        2 
   4   chr4_86474509     ZHar    G    A        0      0        2 
   4   chr4_86474509   Sample    G    A        0      0        2 
   4   chr4_86474748     AAsi    C    T        0      0        2 
   4   chr4_86474748     AKia    C    T        0      0        2 
   4   chr4_86474748     AOna    C    T        0      0        2 
   4   chr4_86474748     ASom    C    T        0      0        2 
   4   chr4_86474748     HCab    C    T      0.5      1        2 
   4   chr4_86474748     HPrz    C    T        0      0        2 
   4   chr4_86474748     ZBoe    C    T        0      0        2 
   4   chr4_86474748     ZGre    C    T        0      0        2 
   4   chr4_86474748     ZHar    C    T        0      0        2 
   4   chr4_86474748   Sample    C    T        0      0        2 
   4   chr4_86478066     AAsi    A    G        0      0        2 
   4   chr4_86478066     AKia    A    G        0      0        2 
   4   chr4_86478066     AOna    A    G        0      0        2 
   4   chr4_86478066     ASom    A    G        0      0        2 
   4   chr4_86478066     HCab    A    G        0      0        2 
   4   chr4_86478066     HPrz    A    G        0      0        2 
   4   chr4_86478066     ZBoe    A    G        0      0        2 
   4   chr4_86478066     ZGre    A    G        0      0        2 
   4   chr4_86478066     ZHar    A    G        1      2        2 
   4   chr4_86478066   Sample    A    G        0      0        2 
   4   chr4_86478305     AAsi    G    A        0      0        2 
   4   chr4_86478305     AKia    G    A        0      0        2 
   4   chr4_86478305     AOna    G    A        0      0        2 
   4   chr4_86478305     ASom    G    A        0      0        2 
   4   chr4_86478305     HCab    G    A        0      0        2 
   4   chr4_86478305     HPrz    G    A        0      0        2 
   4   chr4_86478305     ZBoe    G    A        0      0        2 
   4   chr4_86478305     ZGre    G    A        1      2        2 
   4   chr4_86478305     ZHar    G    A        0      0        2 
   4   chr4_86478305   Sample    G    A        0      0        2 
   4   chr4_86479912     AAsi    T    C        0      0        2 
   4   chr4_86479912     AKia    T    C        0      0        2 
   4   chr4_86479912     AOna    T    C        0      0        2 
   4   chr4_86479912     ASom    T    C        0      0        2 
   4   chr4_86479912     HCab    T    C        0      0        2 
   4   chr4_86479912     HPrz    T    C        0      0        2 
   4   chr4_86479912     ZBoe    T    C        0      0        2 
   4   chr4_86479912     ZGre    T    C        0      0        2 
   4   chr4_86479912     ZHar    T    C      0.5      1        2 
   4   chr4_86479912   Sample    T    C        0      0        2 
   4   chr4_86481441     AAsi    A    G      0.5      1        2 
   4   chr4_86481441     AKia    A    G        0      0        2 
   4   chr4_86481441     AOna    A    G        0      0        2 
   4   chr4_86481441     ASom    A    G        0      0        2 
   4   chr4_86481441     HCab    A    G        0      0        2 
   4   chr4_86481441     HPrz    A    G        0      0        2 
   4   chr4_86481441     ZBoe    A    G        0      0        2 
   4   chr4_86481441     ZGre    A    G        0      0        2 
   4   chr4_86481441     ZHar    A    G        0      0        2 
   4   chr4_86481441   Sample    A    G        0      0        2 
   4   chr4_86481692     AAsi    A    G        0      0        2 
   4   chr4_86481692     AKia    A    G        0      0        2 
   4   chr4_86481692     AOna    A    G        0      0        2 
   4   chr4_86481692     ASom    A    G        0      0        2 
   4   chr4_86481692     HCab    A    G        0      0        2 
   4   chr4_86481692     HPrz    A    G        0      0        2 
   4   chr4_86481692     ZBoe    A    G      0.5      1        2 
   4   chr4_86481692     ZGre    A    G        0      0        2 
   4   chr4_86481692     ZHar    A    G        0      0        2 
   4   chr4_86481692   Sample    A    G        0      0        2 
   4   chr4_86487642     AAsi    C    T        0      0        2 
   4   chr4_86487642     AKia    C    T        0      0        2 
   4   chr4_86487642     AOna    C    T        0      0        2 
   4   chr4_86487642     ASom    C    T        0      0        2 
   4   chr4_86487642     HCab    C    T        0      0        2 
   4   chr4_86487642     HPrz    C    T        0      0        2 
   4   chr4_86487642     ZBoe    C    T      0.5      1        2 
   4   chr4_86487642     ZGre    C    T        0      0        2 
   4   chr4_86487642     ZHar    C    T        0      0        2 
   4   chr4_86487642   Sample    C    T        0      0        2 
   4   chr4_86490347     AAsi    C    A        0      0        2 
   4   chr4_86490347     AKia    C    A        0      0        2 
   4   chr4_86490347     AOna    C    A        0      0        2 
   4   chr4_86490347     ASom    C    A        0      0        2 
   4   chr4_86490347     HCab    C    A        1      2        2 
   4   chr4_86490347     HPrz    C    A        1      2        2 
   4   chr4_86490347     ZBoe    C    A        0      0        2 
   4   chr4_86490347     ZGre    C    A        0      0        2 
   4   chr4_86490347     ZHar    C    A        0      0        2 
   4   chr4_86490347   Sample    C    A        0      0        2 
   4   chr4_86491536     AAsi    T    C        0      0        2 
   4   chr4_86491536     AKia    T    C        0      0        2 
   4   chr4_86491536     AOna    T    C        0      0        2 
   4   chr4_86491536     ASom    T    C        1      2        2 
   4   chr4_86491536     HCab    T    C        0      0        2 
   4   chr4_86491536     HPrz    T    C        0      0        2 
   4   chr4_86491536     ZBoe    T    C        0      0        2 
   4   chr4_86491536     ZGre    T    C        0      0        2 
   4   chr4_86491536     ZHar    T    C        0      0        2 
   4   chr4_86491536   Sample    T    C        1      2        2 
   4   chr4_86491576     AAsi    T    G        0      0        2 
   4   chr4_86491576     AKia    T    G        0      0        2 
   4   chr4_86491576     AOna    T    G        0      0        2 
   4   chr4_86491576     ASom    T    G        1      2        2 
   4   chr4_86491576     HCab    T    G        0      0        2 
   4   chr4_86491576     HPrz    T    G        0      0        2 
   4   chr4_86491576     ZBoe    T    G        0      0        2 
   4   chr4_86491576     ZGre    T    G        0      0        2 
   4   chr4_86491576     ZHar    T    G        0      0        2 
   4   chr4_86491576   Sample    T    G        0      0        2 
   4   chr4_86491667     AAsi    T    G        0      0        2 
   4   chr4_86491667     AKia    T    G        1      2        2 
   4   chr4_86491667     AOna    T    G      0.5      1        2 
   4   chr4_86491667     ASom    T    G        0      0        2 
   4   chr4_86491667     HCab    T    G        0      0        2 
   4   chr4_86491667     HPrz    T    G        0      0        2 
   4   chr4_86491667     ZBoe    T    G        0      0        2 
   4   chr4_86491667     ZGre    T    G        0      0        2 
   4   chr4_86491667     ZHar    T    G        0      0        2 
   4   chr4_86491667   Sample    T    G        0      0        2 
   4   chr4_86494265     AAsi    A    G        0      0        2 
   4   chr4_86494265     AKia    A    G        0      0        2 
   4   chr4_86494265     AOna    A    G        0      0        2 
   4   chr4_86494265     ASom    A    G        0      0        2 
   4   chr4_86494265     HCab    A    G        1      2        2 
   4   chr4_86494265     HPrz    A    G        1      2        2 
   4   chr4_86494265     ZBoe    A    G        0      0        2 
   4   chr4_86494265     ZGre    A    G        0      0        2 
   4   chr4_86494265     ZHar    A    G        0      0        2 
   4   chr4_86494265   Sample    A    G        0      0        2 
   4   chr4_86505128     AAsi    A    G        0      0        2 
   4   chr4_86505128     AKia    A    G        0      0        2 
   4   chr4_86505128     AOna    A    G        0      0        2 
   4   chr4_86505128     ASom    A    G        0      0        2 
   4   chr4_86505128     HCab    A    G        0      0        2 
   4   chr4_86505128     HPrz    A    G        0      0        2 
   4   chr4_86505128     ZBoe    A    G      0.5      1        2 
   4   chr4_86505128     ZGre    A    G        0      0        2 
   4   chr4_86505128     ZHar    A    G        0      0        2 
   4   chr4_86505128   Sample    A    G        0      0        2 
   4   chr4_86507066     AAsi    A    T        0      0        2 
   4   chr4_86507066     AKia    A    T        0      0        2 
   4   chr4_86507066     AOna    A    T        0      0        2 
   4   chr4_86507066     ASom    A    T        0      0        2 
   4   chr4_86507066     HCab    A    T        0      0        2 
   4   chr4_86507066     HPrz    A    T        0      0        2 
   4   chr4_86507066     ZBoe    A    T        0      0        2 
   4   chr4_86507066     ZGre    A    T        1      2        2 
   4   chr4_86507066     ZHar    A    T        0      0        2 
   4   chr4_86507066   Sample    A    T        0      0        2 
   4   chr4_86513942     AAsi    T    C        1      2        2 
   4   chr4_86513942     AKia    T    C        0      0        2 
   4   chr4_86513942     AOna    T    C        0      0        2 
   4   chr4_86513942     ASom    T    C        1      2        2 
   4   chr4_86513942     HCab    T    C        0      0        2 
   4   chr4_86513942     HPrz    T    C        0      0        2 
   4   chr4_86513942     ZBoe    T    C        0      0        2 
   4   chr4_86513942     ZGre    T    C        0      0        2 
   4   chr4_86513942     ZHar    T    C        0      0        2 
   4   chr4_86513942   Sample    T    C        1      2        2 
   4   chr4_86514816     AAsi    A    G        0      0        2 
   4   chr4_86514816     AKia    A    G        1      2        2 
   4   chr4_86514816     AOna    A    G        0      0        2 
   4   chr4_86514816     ASom    A    G        0      0        2 
   4   chr4_86514816     HCab    A    G        0      0        2 
   4   chr4_86514816     HPrz    A    G        0      0        2 
   4   chr4_86514816     ZBoe    A    G        0      0        2 
   4   chr4_86514816     ZGre    A    G        0      0        2 
   4   chr4_86514816     ZHar    A    G        0      0        2 
   4   chr4_86514816   Sample    A    G        0      0        2 
   4   chr4_86515210     AAsi    A    G        0      0        2 
   4   chr4_86515210     AKia    A    G        0      0        2 
   4   chr4_86515210     AOna    A    G        0      0        2 
   4   chr4_86515210     ASom    A    G        0      0        2 
   4   chr4_86515210     HCab    A    G        1      2        2 
   4   chr4_86515210     HPrz    A    G        1      2        2 
   4   chr4_86515210     ZBoe    A    G        0      0        2 
   4   chr4_86515210     ZGre    A    G        0      0        2 
   4   chr4_86515210     ZHar    A    G        0      0        2 
   4   chr4_86515210   Sample    A    G        0      0        2 
   4   chr4_86522931     AAsi    T    C        0      0        2 
   4   chr4_86522931     AKia    T    C        0      0        2 
   4   chr4_86522931     AOna    T    C      0.5      1        2 
   4   chr4_86522931     ASom    T    C        0      0        2 
   4   chr4_86522931     HCab    T    C        0      0        2 
   4   chr4_86522931     HPrz    T    C        0      0        2 
   4   chr4_86522931     ZBoe    T    C        0      0        2 
   4   chr4_86522931     ZGre    T    C        0      0        2 
   4   chr4_86522931     ZHar    T    C        0      0        2 
   4   chr4_86522931   Sample    T    C        0      0        2 
   4   chr4_86525993     AAsi    A    G        0      0        2 
   4   chr4_86525993     AKia    A    G        1      2        2 
   4   chr4_86525993     AOna    A    G        0      0        2 
   4   chr4_86525993     ASom    A    G        0      0        2 
   4   chr4_86525993     HCab    A    G        0      0        2 
   4   chr4_86525993     HPrz    A    G        0      0        2 
   4   chr4_86525993     ZBoe    A    G        0      0        2 
   4   chr4_86525993     ZGre    A    G        0      0        2 
   4   chr4_86525993     ZHar    A    G        0      0        2 
   4   chr4_86525993   Sample    A    G        0      0        2 
   4   chr4_86529510     AAsi    T    C        0      0        2 
   4   chr4_86529510     AKia    T    C        0      0        2 
   4   chr4_86529510     AOna    T    C        0      0        2 
   4   chr4_86529510     ASom    T    C        0      0        2 
   4   chr4_86529510     HCab    T    C        0      0        2 
   4   chr4_86529510     HPrz    T    C      0.5      1        2 
   4   chr4_86529510     ZBoe    T    C        0      0        2 
   4   chr4_86529510     ZGre    T    C        0      0        2 
   4   chr4_86529510     ZHar    T    C        0      0        2 
   4   chr4_86529510   Sample    T    C        1      2        2 
   4   chr4_86530755     AAsi    T    G        0      0        2 
   4   chr4_86530755     AKia    T    G        0      0        2 
   4   chr4_86530755     AOna    T    G        0      0        2 
   4   chr4_86530755     ASom    T    G        0      0        2 
   4   chr4_86530755     HCab    T    G        1      2        2 
   4   chr4_86530755     HPrz    T    G        1      2        2 
   4   chr4_86530755     ZBoe    T    G        0      0        2 
   4   chr4_86530755     ZGre    T    G        0      0        2 
   4   chr4_86530755     ZHar    T    G        0      0        2 
   4   chr4_86530755   Sample    T    G        0      0        2 
   4   chr4_86531068     AAsi    G    A        0      0        2 
   4   chr4_86531068     AKia    G    A        0      0        2 
   4   chr4_86531068     AOna    G    A        0      0        2 
   4   chr4_86531068     ASom    G    A        1      2        2 
   4   chr4_86531068     HCab    G    A        0      0        2 
   4   chr4_86531068     HPrz    G    A        0      0        2 
   4   chr4_86531068     ZBoe    G    A        0      0        2 
   4   chr4_86531068     ZGre    G    A        0      0        2 
   4   chr4_86531068     ZHar    G    A        0      0        2 
   4   chr4_86531068   Sample    G    A        0      0        2 
   4   chr4_86531806     AAsi    G    A        0      0        2 
   4   chr4_86531806     AKia    G    A        0      0        2 
   4   chr4_86531806     AOna    G    A        0      0        2 
   4   chr4_86531806     ASom    G    A        0      0        2 
   4   chr4_86531806     HCab    G    A        1      2        2 
   4   chr4_86531806     HPrz    G    A        1      2        2 
   4   chr4_86531806     ZBoe    G    A        0      0        2 
   4   chr4_86531806     ZGre    G    A        0      0        2 
   4   chr4_86531806     ZHar    G    A        0      0        2 
   4   chr4_86531806   Sample    G    A        0      0        2 
   4   chr4_86534058     AAsi    A    G        0      0        2 
   4   chr4_86534058     AKia    A    G        0      0        2 
   4   chr4_86534058     AOna    A    G        0      0        2 
   4   chr4_86534058     ASom    A    G        0      0        2 
   4   chr4_86534058     HCab    A    G        0      0        2 
   4   chr4_86534058     HPrz    A    G        0      0        2 
   4   chr4_86534058     ZBoe    A    G        0      0        2 
   4   chr4_86534058     ZGre    A    G        0      0        2 
   4   chr4_86534058     ZHar    A    G        1      2        2 
   4   chr4_86534058   Sample    A    G        0      0        2 
   4   chr4_86534548     AAsi    A    G        0      0        2 
   4   chr4_86534548     AKia    A    G        0      0        2 
   4   chr4_86534548     AOna    A    G        0      0        2 
   4   chr4_86534548     ASom    A    G        0      0        2 
   4   chr4_86534548     HCab    A    G        0      0        2 
   4   chr4_86534548     HPrz    A    G        0      0        2 
   4   chr4_86534548     ZBoe    A    G        0      0        2 
   4   chr4_86534548     ZGre    A    G        0      0        2 
   4   chr4_86534548     ZHar    A    G      0.5      1        2 
   4   chr4_86534548   Sample    A    G        0      0        2 
   4   chr4_86535544     AAsi    C    G        0      0        2 
   4   chr4_86535544     AKia    C    G        0      0        2 
   4   chr4_86535544     AOna    C    G        0      0        2 
   4   chr4_86535544     ASom    C    G        0      0        2 
   4   chr4_86535544     HCab    C    G        0      0        2 
   4   chr4_86535544     HPrz    C    G        0      0        2 
   4   chr4_86535544     ZBoe    C    G      0.5      1        2 
   4   chr4_86535544     ZGre    C    G        0      0        2 
   4   chr4_86535544     ZHar    C    G        0      0        2 
   4   chr4_86535544   Sample    C    G        0      0        2 
   4   chr4_86535630     AAsi    A    G        1      2        2 
   4   chr4_86535630     AKia    A    G        0      0        2 
   4   chr4_86535630     AOna    A    G        0      0        2 
   4   chr4_86535630     ASom    A    G        1      2        2 
   4   chr4_86535630     HCab    A    G        0      0        2 
   4   chr4_86535630     HPrz    A    G        0      0        2 
   4   chr4_86535630     ZBoe    A    G        0      0        2 
   4   chr4_86535630     ZGre    A    G        0      0        2 
   4   chr4_86535630     ZHar    A    G        0      0        2 
   4   chr4_86535630   Sample    A    G        1      2        2 
   4   chr4_86538663     AAsi    T    C        0      0        2 
   4   chr4_86538663     AKia    T    C        0      0        2 
   4   chr4_86538663     AOna    T    C        0      0        2 
   4   chr4_86538663     ASom    T    C        0      0        2 
   4   chr4_86538663     HCab    T    C        0      0        2 
   4   chr4_86538663     HPrz    T    C        0      0        2 
   4   chr4_86538663     ZBoe    T    C      0.5      1        2 
   4   chr4_86538663     ZGre    T    C        0      0        2 
   4   chr4_86538663     ZHar    T    C        0      0        2 
   4   chr4_86538663   Sample    T    C        0      0        2 
   4   chr4_86545289     AAsi    G    T        0      0        2 
   4   chr4_86545289     AKia    G    T        0      0        2 
   4   chr4_86545289     AOna    G    T      0.5      1        2 
   4   chr4_86545289     ASom    G    T        0      0        2 
   4   chr4_86545289     HCab    G    T        0      0        2 
   4   chr4_86545289     HPrz    G    T        0      0        2 
   4   chr4_86545289     ZBoe    G    T        0      0        2 
   4   chr4_86545289     ZGre    G    T        0      0        2 
   4   chr4_86545289     ZHar    G    T        0      0        2 
   4   chr4_86545289   Sample    G    T        0      0        2 
   4   chr4_86546558     AAsi    C    G        0      0        2 
   4   chr4_86546558     AKia    C    G        0      0        2 
   4   chr4_86546558     AOna    C    G        0      0        2 
   4   chr4_86546558     ASom    C    G        0      0        2 
   4   chr4_86546558     HCab    C    G        0      0        2 
   4   chr4_86546558     HPrz    C    G        0      0        2 
   4   chr4_86546558     ZBoe    C    G        0      0        2 
   4   chr4_86546558     ZGre    C    G        1      2        2 
   4   chr4_86546558     ZHar    C    G        0      0        2 
   4   chr4_86546558   Sample    C    G        0      0        2 
   4   chr4_86548121     AAsi    A    G        0      0        2 
   4   chr4_86548121     AKia    A    G        0      0        2 
   4   chr4_86548121     AOna    A    G        0      0        2 
   4   chr4_86548121     ASom    A    G        0      0        2 
   4   chr4_86548121     HCab    A    G        0      0        2 
   4   chr4_86548121     HPrz    A    G        0      0        2 
   4   chr4_86548121     ZBoe    A    G        0      0        2 
   4   chr4_86548121     ZGre    A    G        0      0        2 
   4   chr4_86548121     ZHar    A    G      0.5      1        2 
   4   chr4_86548121   Sample    A    G        0      0        2 
   4   chr4_86553605     AAsi    T    C      0.5      1        2 
   4   chr4_86553605     AKia    T    C        0      0        2 
   4   chr4_86553605     AOna    T    C        0      0        2 
   4   chr4_86553605     ASom    T    C        0      0        2 
   4   chr4_86553605     HCab    T    C        0      0        2 
   4   chr4_86553605     HPrz    T    C        0      0        2 
   4   chr4_86553605     ZBoe    T    C        0      0        2 
   4   chr4_86553605     ZGre    T    C        0      0        2 
   4   chr4_86553605     ZHar    T    C        0      0        2 
   4   chr4_86553605   Sample    T    C        0      0        2 
   4   chr4_86556552     AAsi    A    G        0      0        2 
   4   chr4_86556552     AKia    A    G      0.5      1        2 
   4   chr4_86556552     AOna    A    G        0      0        2 
   4   chr4_86556552     ASom    A    G        0      0        2 
   4   chr4_86556552     HCab    A    G        0      0        2 
   4   chr4_86556552     HPrz    A    G        0      0        2 
   4   chr4_86556552     ZBoe    A    G        0      0        2 
   4   chr4_86556552     ZGre    A    G        0      0        2 
   4   chr4_86556552     ZHar    A    G        0      0        2 
   4   chr4_86556552   Sample    A    G        0      0        2 
   4   chr4_86557208     AAsi    A    G        0      0        2 
   4   chr4_86557208     AKia    A    G        0      0        2 
   4   chr4_86557208     AOna    A    G        0      0        2 
   4   chr4_86557208     ASom    A    G        0      0        2 
   4   chr4_86557208     HCab    A    G        1      2        2 
   4   chr4_86557208     HPrz    A    G        1      2        2 
   4   chr4_86557208     ZBoe    A    G        0      0        2 
   4   chr4_86557208     ZGre    A    G        0      0        2 
   4   chr4_86557208     ZHar    A    G        0      0        2 
   4   chr4_86557208   Sample    A    G        0      0        2 
   4   chr4_86558487     AAsi    C    G      0.5      1        2 
   4   chr4_86558487     AKia    C    G        0      0        2 
   4   chr4_86558487     AOna    C    G        0      0        2 
   4   chr4_86558487     ASom    C    G        0      0        2 
   4   chr4_86558487     HCab    C    G        0      0        2 
   4   chr4_86558487     HPrz    C    G        0      0        2 
   4   chr4_86558487     ZBoe    C    G        0      0        2 
   4   chr4_86558487     ZGre    C    G        0      0        2 
   4   chr4_86558487     ZHar    C    G        0      0        2 
   4   chr4_86558487   Sample    C    G        1      2        2 
   4   chr4_86558783     AAsi    G    A        0      0        2 
   4   chr4_86558783     AKia    G    A        0      0        2 
   4   chr4_86558783     AOna    G    A      0.5      1        2 
   4   chr4_86558783     ASom    G    A        0      0        2 
   4   chr4_86558783     HCab    G    A        0      0        2 
   4   chr4_86558783     HPrz    G    A        0      0        2 
   4   chr4_86558783     ZBoe    G    A        0      0        2 
   4   chr4_86558783     ZGre    G    A        0      0        2 
   4   chr4_86558783     ZHar    G    A        0      0        2 
   4   chr4_86558783   Sample    G    A        0      0        2 
   4   chr4_86562925     AAsi    G    A        0      0        2 
   4   chr4_86562925     AKia    G    A      0.5      1        2 
   4   chr4_86562925     AOna    G    A        1      2        2 
   4   chr4_86562925     ASom    G    A        0      0        2 
   4   chr4_86562925     HCab    G    A        0      0        2 
   4   chr4_86562925     HPrz    G    A        0      0        2 
   4   chr4_86562925     ZBoe    G    A        0      0        2 
   4   chr4_86562925     ZGre    G    A        0      0        2 
   4   chr4_86562925     ZHar    G    A        0      0        2 
   4   chr4_86562925   Sample    G    A        0      0        2 
   4   chr4_86566856     AAsi    C    T        0      0        2 
   4   chr4_86566856     AKia    C    T        0      0        2 
   4   chr4_86566856     AOna    C    T        0      0        2 
   4   chr4_86566856     ASom    C    T        0      0        2 
   4   chr4_86566856     HCab    C    T        0      0        2 
   4   chr4_86566856     HPrz    C    T        0      0        2 
   4   chr4_86566856     ZBoe    C    T        1      2        2 
   4   chr4_86566856     ZGre    C    T        0      0        2 
   4   chr4_86566856     ZHar    C    T        0      0        2 
   4   chr4_86566856   Sample    C    T        0      0        2 
   4   chr4_86570777     AAsi    A    G        0      0        2 
   4   chr4_86570777     AKia    A    G        0      0        2 
   4   chr4_86570777     AOna    A    G        0      0        2 
   4   chr4_86570777     ASom    A    G        0      0        2 
   4   chr4_86570777     HCab    A    G      0.5      1        2 
   4   chr4_86570777     HPrz    A    G        0      0        2 
   4   chr4_86570777     ZBoe    A    G        0      0        2 
   4   chr4_86570777     ZGre    A    G        0      0        2 
   4   chr4_86570777     ZHar    A    G        1      2        2 
   4   chr4_86570777   Sample    A    G        0      0        2 
   4   chr4_86578508     AAsi    G    A        1      2        2 
   4   chr4_86578508     AKia    G    A        0      0        2 
   4   chr4_86578508     AOna    G    A        0      0        2 
   4   chr4_86578508     ASom    G    A        1      2        2 
   4   chr4_86578508     HCab    G    A        1      2        2 
   4   chr4_86578508     HPrz    G    A        1      2        2 
   4   chr4_86578508     ZBoe    G    A        0      0        2 
   4   chr4_86578508     ZGre    G    A        0      0        2 
   4   chr4_86578508     ZHar    G    A        0      0        2 
   4   chr4_86578508   Sample    G    A        1      2        2 
   4   chr4_86578771     AAsi    C    T        1      2        2 
   4   chr4_86578771     AKia    C    T        0      0        2 
   4   chr4_86578771     AOna    C    T        0      0        2 
   4   chr4_86578771     ASom    C    T        1      2        2 
   4   chr4_86578771     HCab    C    T        1      2        2 
   4   chr4_86578771     HPrz    C    T        1      2        2 
   4   chr4_86578771     ZBoe    C    T        0      0        2 
   4   chr4_86578771     ZGre    C    T        0      0        2 
   4   chr4_86578771     ZHar    C    T        0      0        2 
   4   chr4_86578771   Sample    C    T        1      2        2 
   4   chr4_86578910     AAsi    C    T        1      2        2 
   4   chr4_86578910     AKia    C    T        0      0        2 
   4   chr4_86578910     AOna    C    T        0      0        2 
   4   chr4_86578910     ASom    C    T        1      2        2 
   4   chr4_86578910     HCab    C    T        1      2        2 
   4   chr4_86578910     HPrz    C    T        1      2        2 
   4   chr4_86578910     ZBoe    C    T        0      0        2 
   4   chr4_86578910     ZGre    C    T        0      0        2 
   4   chr4_86578910     ZHar    C    T        0      0        2 
   4   chr4_86578910   Sample    C    T        1      2        2 
   4   chr4_86585358     AAsi    G    A      0.5      1        2 
   4   chr4_86585358     AKia    G    A        0      0        2 
   4   chr4_86585358     AOna    G    A        0      0        2 
   4   chr4_86585358     ASom    G    A        0      0        2 
   4   chr4_86585358     HCab    G    A        0      0        2 
   4   chr4_86585358     HPrz    G    A        0      0        2 
   4   chr4_86585358     ZBoe    G    A        0      0        2 
   4   chr4_86585358     ZGre    G    A        0      0        2 
   4   chr4_86585358     ZHar    G    A        0      0        2 
   4   chr4_86585358   Sample    G    A        0      0        2 
   4   chr4_86585389     AAsi    A    T        0      0        2 
   4   chr4_86585389     AKia    A    T        0      0        2 
   4   chr4_86585389     AOna    A    T      0.5      1        2 
   4   chr4_86585389     ASom    A    T        0      0        2 
   4   chr4_86585389     HCab    A    T        0      0        2 
   4   chr4_86585389     HPrz    A    T        0      0        2 
   4   chr4_86585389     ZBoe    A    T        0      0        2 
   4   chr4_86585389     ZGre    A    T        0      0        2 
   4   chr4_86585389     ZHar    A    T        0      0        2 
   4   chr4_86585389   Sample    A    T        0      0        2 
   4   chr4_86586046     AAsi    A    G        0      0        2 
   4   chr4_86586046     AKia    A    G        0      0        2 
   4   chr4_86586046     AOna    A    G        0      0        2 
   4   chr4_86586046     ASom    A    G        0      0        2 
   4   chr4_86586046     HCab    A    G        1      2        2 
   4   chr4_86586046     HPrz    A    G        1      2        2 
   4   chr4_86586046     ZBoe    A    G        0      0        2 
   4   chr4_86586046     ZGre    A    G        0      0        2 
   4   chr4_86586046     ZHar    A    G        0      0        2 
   4   chr4_86586046   Sample    A    G        0      0        2 
   4   chr4_86586198     AAsi    A    C        0      0        2 
   4   chr4_86586198     AKia    A    C        0      0        2 
   4   chr4_86586198     AOna    A    C        0      0        2 
   4   chr4_86586198     ASom    A    C        0      0        2 
   4   chr4_86586198     HCab    A    C        0      0        2 
   4   chr4_86586198     HPrz    A    C        0      0        2 
   4   chr4_86586198     ZBoe    A    C        0      0        2 
   4   chr4_86586198     ZGre    A    C        1      2        2 
   4   chr4_86586198     ZHar    A    C        0      0        2 
   4   chr4_86586198   Sample    A    C        0      0        2 
   4   chr4_86588253     AAsi    G    A        0      0        2 
   4   chr4_86588253     AKia    G    A        0      0        2 
   4   chr4_86588253     AOna    G    A        0      0        2 
   4   chr4_86588253     ASom    G    A        0      0        2 
   4   chr4_86588253     HCab    G    A        1      2        2 
   4   chr4_86588253     HPrz    G    A        1      2        2 
   4   chr4_86588253     ZBoe    G    A        0      0        2 
   4   chr4_86588253     ZGre    G    A        0      0        2 
   4   chr4_86588253     ZHar    G    A        0      0        2 
   4   chr4_86588253   Sample    G    A        0      0        2 
   4   chr4_86589991     AAsi    A    C      0.5      1        2 
   4   chr4_86589991     AKia    A    C        0      0        2 
   4   chr4_86589991     AOna    A    C        0      0        2 
   4   chr4_86589991     ASom    A    C        1      2        2 
   4   chr4_86589991     HCab    A    C        0      0        2 
   4   chr4_86589991     HPrz    A    C        0      0        2 
   4   chr4_86589991     ZBoe    A    C        0      0        2 
   4   chr4_86589991     ZGre    A    C        0      0        2 
   4   chr4_86589991     ZHar    A    C        0      0        2 
   4   chr4_86589991   Sample    A    C        1      2        2 
   4   chr4_86591964     AAsi    A    T        0      0        2 
   4   chr4_86591964     AKia    A    T        0      0        2 
   4   chr4_86591964     AOna    A    T        0      0        2 
   4   chr4_86591964     ASom    A    T        0      0        2 
   4   chr4_86591964     HCab    A    T        0      0        2 
   4   chr4_86591964     HPrz    A    T        0      0        2 
   4   chr4_86591964     ZBoe    A    T      0.5      1        2 
   4   chr4_86591964     ZGre    A    T        0      0        2 
   4   chr4_86591964     ZHar    A    T        0      0        2 
   4   chr4_86591964   Sample    A    T        0      0        2 
   4   chr4_86592831     AAsi    A    G        1      2        2 
   4   chr4_86592831     AKia    A    G        0      0        2 
   4   chr4_86592831     AOna    A    G        0      0        2 
   4   chr4_86592831     ASom    A    G        1      2        2 
   4   chr4_86592831     HCab    A    G        0      0        2 
   4   chr4_86592831     HPrz    A    G        0      0        2 
   4   chr4_86592831     ZBoe    A    G        0      0        2 
   4   chr4_86592831     ZGre    A    G        0      0        2 
   4   chr4_86592831     ZHar    A    G        0      0        2 
   4   chr4_86592831   Sample    A    G        1      2        2 
   4   chr4_86596838     AAsi    A    G        0      0        2 
   4   chr4_86596838     AKia    A    G        0      0        2 
   4   chr4_86596838     AOna    A    G        0      0        2 
   4   chr4_86596838     ASom    A    G        0      0        2 
   4   chr4_86596838     HCab    A    G      0.5      1        2 
   4   chr4_86596838     HPrz    A    G        0      0        2 
   4   chr4_86596838     ZBoe    A    G        0      0        2 
   4   chr4_86596838     ZGre    A    G        0      0        2 
   4   chr4_86596838     ZHar    A    G        0      0        2 
   4   chr4_86596838   Sample    A    G        0      0        2 
   4   chr4_86597029     AAsi    A    C        0      0        2 
   4   chr4_86597029     AKia    A    C        0      0        2 
   4   chr4_86597029     AOna    A    C        0      0        2 
   4   chr4_86597029     ASom    A    C        0      0        2 
   4   chr4_86597029     HCab    A    C        0      0        2 
   4   chr4_86597029     HPrz    A    C        0      0        2 
   4   chr4_86597029     ZBoe    A    C        0      0        2 
   4   chr4_86597029     ZGre    A    C        0      0        2 
   4   chr4_86597029     ZHar    A    C        1      2        2 
   4   chr4_86597029   Sample    A    C        0      0        2 
   4   chr4_86601803     AAsi    T    C        0      0        2 
   4   chr4_86601803     AKia    T    C        0      0        2 
   4   chr4_86601803     AOna    T    C        0      0        2 
   4   chr4_86601803     ASom    T    C        0      0        2 
   4   chr4_86601803     HCab    T    C        1      2        2 
   4   chr4_86601803     HPrz    T    C        1      2        2 
   4   chr4_86601803     ZBoe    T    C        0      0        2 
   4   chr4_86601803     ZGre    T    C        0      0        2 
   4   chr4_86601803     ZHar    T    C        0      0        2 
   4   chr4_86601803   Sample    T    C        0      0        2 
   4   chr4_86602019     AAsi    T    A        0      0        2 
   4   chr4_86602019     AKia    T    A        0      0        2 
   4   chr4_86602019     AOna    T    A        0      0        2 
   4   chr4_86602019     ASom    T    A        0      0        2 
   4   chr4_86602019     HCab    T    A        1      2        2 
   4   chr4_86602019     HPrz    T    A        1      2        2 
   4   chr4_86602019     ZBoe    T    A        0      0        2 
   4   chr4_86602019     ZGre    T    A        0      0        2 
   4   chr4_86602019     ZHar    T    A        0      0        2 
   4   chr4_86602019   Sample    T    A        0      0        2 
   4   chr4_86608797     AAsi    G    A        0      0        2 
   4   chr4_86608797     AKia    G    A        0      0        2 
   4   chr4_86608797     AOna    G    A      0.5      1        2 
   4   chr4_86608797     ASom    G    A        0      0        2 
   4   chr4_86608797     HCab    G    A        0      0        2 
   4   chr4_86608797     HPrz    G    A        0      0        2 
   4   chr4_86608797     ZBoe    G    A        0      0        2 
   4   chr4_86608797     ZGre    G    A        0      0        2 
   4   chr4_86608797     ZHar    G    A        0      0        2 
   4   chr4_86608797   Sample    G    A        0      0        2 
   4   chr4_86612551     AAsi    T    C        0      0        2 
   4   chr4_86612551     AKia    T    C        0      0        2 
   4   chr4_86612551     AOna    T    C        0      0        2 
   4   chr4_86612551     ASom    T    C        0      0        2 
   4   chr4_86612551     HCab    T    C        0      0        2 
   4   chr4_86612551     HPrz    T    C        0      0        2 
   4   chr4_86612551     ZBoe    T    C        0      0        2 
   4   chr4_86612551     ZGre    T    C      0.5      1        2 
   4   chr4_86612551     ZHar    T    C        0      0        2 
   4   chr4_86612551   Sample    T    C        0      0        2 
   4   chr4_86613873     AAsi    A    G        0      0        2 
   4   chr4_86613873     AKia    A    G        0      0        2 
   4   chr4_86613873     AOna    A    G        0      0        2 
   4   chr4_86613873     ASom    A    G        0      0        2 
   4   chr4_86613873     HCab    A    G        1      2        2 
   4   chr4_86613873     HPrz    A    G        1      2        2 
   4   chr4_86613873     ZBoe    A    G        0      0        2 
   4   chr4_86613873     ZGre    A    G        0      0        2 
   4   chr4_86613873     ZHar    A    G        0      0        2 
   4   chr4_86613873   Sample    A    G        0      0        2 
   4   chr4_86616100     AAsi    A    C        0      0        2 
   4   chr4_86616100     AKia    A    C        0      0        2 
   4   chr4_86616100     AOna    A    C        0      0        2 
   4   chr4_86616100     ASom    A    C        0      0        2 
   4   chr4_86616100     HCab    A    C        0      0        2 
   4   chr4_86616100     HPrz    A    C        0      0        2 
   4   chr4_86616100     ZBoe    A    C        0      0        2 
   4   chr4_86616100     ZGre    A    C      0.5      1        2 
   4   chr4_86616100     ZHar    A    C        0      0        2 
   4   chr4_86616100   Sample    A    C        0      0        2 
   4   chr4_86617540     AAsi    G    A        0      0        2 
   4   chr4_86617540     AKia    G    A        0      0        2 
   4   chr4_86617540     AOna    G    A      0.5      1        2 
   4   chr4_86617540     ASom    G    A        0      0        2 
   4   chr4_86617540     HCab    G    A        0      0        2 
   4   chr4_86617540     HPrz    G    A        0      0        2 
   4   chr4_86617540     ZBoe    G    A        0      0        2 
   4   chr4_86617540     ZGre    G    A        0      0        2 
   4   chr4_86617540     ZHar    G    A        0      0        2 
   4   chr4_86617540   Sample    G    A        0      0        2 
   4   chr4_86624771     AAsi    C    G        0      0        2 
   4   chr4_86624771     AKia    C    G        1      2        2 
   4   chr4_86624771     AOna    C    G        0      0        2 
   4   chr4_86624771     ASom    C    G        0      0        2 
   4   chr4_86624771     HCab    C    G        0      0        2 
   4   chr4_86624771     HPrz    C    G        0      0        2 
   4   chr4_86624771     ZBoe    C    G        0      0        2 
   4   chr4_86624771     ZGre    C    G        0      0        2 
   4   chr4_86624771     ZHar    C    G        0      0        2 
   4   chr4_86624771   Sample    C    G        0      0        2 
   4   chr4_86629483     AAsi    T    C        0      0        2 
   4   chr4_86629483     AKia    T    C        0      0        2 
   4   chr4_86629483     AOna    T    C        0      0        2 
   4   chr4_86629483     ASom    T    C        0      0        2 
   4   chr4_86629483     HCab    T    C        1      2        2 
   4   chr4_86629483     HPrz    T    C        1      2        2 
   4   chr4_86629483     ZBoe    T    C        0      0        2 
   4   chr4_86629483     ZGre    T    C        0      0        2 
   4   chr4_86629483     ZHar    T    C        0      0        2 
   4   chr4_86629483   Sample    T    C        0      0        2 
   4   chr4_86629994     AAsi    G    A        0      0        2 
   4   chr4_86629994     AKia    G    A        0      0        2 
   4   chr4_86629994     AOna    G    A        0      0        2 
   4   chr4_86629994     ASom    G    A        0      0        2 
   4   chr4_86629994     HCab    G    A        0      0        2 
   4   chr4_86629994     HPrz    G    A        0      0        2 
   4   chr4_86629994     ZBoe    G    A        1      2        2 
   4   chr4_86629994     ZGre    G    A        1      2        2 
   4   chr4_86629994     ZHar    G    A        1      2        2 
   4   chr4_86629994   Sample    G    A        0      0        2 
   4   chr4_86630183     AAsi    A    G        1      2        2 
   4   chr4_86630183     AKia    A    G        0      0        2 
   4   chr4_86630183     AOna    A    G        0      0        2 
   4   chr4_86630183     ASom    A    G        1      2        2 
   4   chr4_86630183     HCab    A    G        0      0        2 
   4   chr4_86630183     HPrz    A    G        0      0        2 
   4   chr4_86630183     ZBoe    A    G        0      0        2 
   4   chr4_86630183     ZGre    A    G        0      0        2 
   4   chr4_86630183     ZHar    A    G        0      0        2 
   4   chr4_86630183   Sample    A    G        1      2        2 
   4   chr4_86635472     AAsi    T    C        0      0        2 
   4   chr4_86635472     AKia    T    C        1      2        2 
   4   chr4_86635472     AOna    T    C        0      0        2 
   4   chr4_86635472     ASom    T    C        0      0        2 
   4   chr4_86635472     HCab    T    C        0      0        2 
   4   chr4_86635472     HPrz    T    C        0      0        2 
   4   chr4_86635472     ZBoe    T    C        0      0        2 
   4   chr4_86635472     ZGre    T    C        0      0        2 
   4   chr4_86635472     ZHar    T    C        0      0        2 
   4   chr4_86635472   Sample    T    C        0      0        2 
   4   chr4_86637255     AAsi    A    G        1      2        2 
   4   chr4_86637255     AKia    A    G        1      2        2 
   4   chr4_86637255     AOna    A    G        1      2        2 
   4   chr4_86637255     ASom    A    G        1      2        2 
   4   chr4_86637255     HCab    A    G        0      0        2 
   4   chr4_86637255     HPrz    A    G        0      0        2 
   4   chr4_86637255     ZBoe    A    G        0      0        2 
   4   chr4_86637255     ZGre    A    G        0      0        2 
   4   chr4_86637255     ZHar    A    G        0      0        2 
   4   chr4_86637255   Sample    A    G        1      2        2 
   4   chr4_86637330     AAsi    G    A        0      0        2 
   4   chr4_86637330     AKia    G    A        0      0        2 
   4   chr4_86637330     AOna    G    A        0      0        2 
   4   chr4_86637330     ASom    G    A        0      0        2 
   4   chr4_86637330     HCab    G    A        0      0        2 
   4   chr4_86637330     HPrz    G    A        0      0        2 
   4   chr4_86637330     ZBoe    G    A      0.5      1        2 
   4   chr4_86637330     ZGre    G    A        0      0        2 
   4   chr4_86637330     ZHar    G    A        0      0        2 
   4   chr4_86637330   Sample    G    A        0      0        2 
   4   chr4_86638802     AAsi    A    G        0      0        2 
   4   chr4_86638802     AKia    A    G        0      0        2 
   4   chr4_86638802     AOna    A    G        0      0        2 
   4   chr4_86638802     ASom    A    G        0      0        2 
   4   chr4_86638802     HCab    A    G        0      0        2 
   4   chr4_86638802     HPrz    A    G        0      0        2 
   4   chr4_86638802     ZBoe    A    G        0      0        2 
   4   chr4_86638802     ZGre    A    G        0      0        2 
   4   chr4_86638802     ZHar    A    G        1      2        2 
   4   chr4_86638802   Sample    A    G        0      0        2 
   4   chr4_86639241     AAsi    A    G        0      0        2 
   4   chr4_86639241     AKia    A    G        0      0        2 
   4   chr4_86639241     AOna    A    G        0      0        2 
   4   chr4_86639241     ASom    A    G        1      2        2 
   4   chr4_86639241     HCab    A    G        0      0        2 
   4   chr4_86639241     HPrz    A    G        0      0        2 
   4   chr4_86639241     ZBoe    A    G        0      0        2 
   4   chr4_86639241     ZGre    A    G        0      0        2 
   4   chr4_86639241     ZHar    A    G        0      0        2 
   4   chr4_86639241   Sample    A    G        0      0        2 
   4   chr4_86642222     AAsi    C    G        0      0        2 
   4   chr4_86642222     AKia    C    G        0      0        2 
   4   chr4_86642222     AOna    C    G      0.5      1        2 
   4   chr4_86642222     ASom    C    G        0      0        2 
   4   chr4_86642222     HCab    C    G        0      0        2 
   4   chr4_86642222     HPrz    C    G        0      0        2 
   4   chr4_86642222     ZBoe    C    G        0      0        2 
   4   chr4_86642222     ZGre    C    G        0      0        2 
   4   chr4_86642222     ZHar    C    G        0      0        2 
   4   chr4_86642222   Sample    C    G        0      0        2 
   4   chr4_86643938     AAsi    C    G        0      0        2 
   4   chr4_86643938     AKia    C    G        1      2        2 
   4   chr4_86643938     AOna    C    G        0      0        2 
   4   chr4_86643938     ASom    C    G        0      0        2 
   4   chr4_86643938     HCab    C    G        0      0        2 
   4   chr4_86643938     HPrz    C    G        0      0        2 
   4   chr4_86643938     ZBoe    C    G        0      0        2 
   4   chr4_86643938     ZGre    C    G        0      0        2 
   4   chr4_86643938     ZHar    C    G        0      0        2 
   4   chr4_86643938   Sample    C    G        0      0        2 
   4   chr4_86658272     AAsi    T    C        0      0        2 
   4   chr4_86658272     AKia    T    C        0      0        2 
   4   chr4_86658272     AOna    T    C      0.5      1        2 
   4   chr4_86658272     ASom    T    C        0      0        2 
   4   chr4_86658272     HCab    T    C        0      0        2 
   4   chr4_86658272     HPrz    T    C        0      0        2 
   4   chr4_86658272     ZBoe    T    C        0      0        2 
   4   chr4_86658272     ZGre    T    C        0      0        2 
   4   chr4_86658272     ZHar    T    C        0      0        2 
   4   chr4_86658272   Sample    T    C        0      0        2 
   4   chr4_86660731     AAsi    A    G        0      0        2 
   4   chr4_86660731     AKia    A    G        0      0        2 
   4   chr4_86660731     AOna    A    G        0      0        2 
   4   chr4_86660731     ASom    A    G        0      0        2 
   4   chr4_86660731     HCab    A    G        0      0        2 
   4   chr4_86660731     HPrz    A    G        0      0        2 
   4   chr4_86660731     ZBoe    A    G      0.5      1        2 
   4   chr4_86660731     ZGre    A    G        0      0        2 
   4   chr4_86660731     ZHar    A    G        0      0        2 
   4   chr4_86660731   Sample    A    G        0      0        2 
   4   chr4_86664995     AAsi    G    A        0      0        2 
   4   chr4_86664995     AKia    G    A        0      0        2 
   4   chr4_86664995     AOna    G    A        0      0        2 
   4   chr4_86664995     ASom    G    A        0      0        2 
   4   chr4_86664995     HCab    G    A        0      0        2 
   4   chr4_86664995     HPrz    G    A        0      0        2 
   4   chr4_86664995     ZBoe    G    A      0.5      1        2 
   4   chr4_86664995     ZGre    G    A        0      0        2 
   4   chr4_86664995     ZHar    G    A        0      0        2 
   4   chr4_86664995   Sample    G    A        0      0        2 
   4   chr4_86669101     AAsi    T    C        0      0        2 
   4   chr4_86669101     AKia    T    C        0      0        2 
   4   chr4_86669101     AOna    T    C        0      0        2 
   4   chr4_86669101     ASom    T    C        0      0        2 
   4   chr4_86669101     HCab    T    C        1      2        2 
   4   chr4_86669101     HPrz    T    C        1      2        2 
   4   chr4_86669101     ZBoe    T    C      0.5      1        2 
   4   chr4_86669101     ZGre    T    C        0      0        2 
   4   chr4_86669101     ZHar    T    C        0      0        2 
   4   chr4_86669101   Sample    T    C        0      0        2 
   4   chr4_86671668     AAsi    T    C        0      0        2 
   4   chr4_86671668     AKia    T    C        0      0        2 
   4   chr4_86671668     AOna    T    C        0      0        2 
   4   chr4_86671668     ASom    T    C        0      0        2 
   4   chr4_86671668     HCab    T    C      0.5      1        2 
   4   chr4_86671668     HPrz    T    C        0      0        2 
   4   chr4_86671668     ZBoe    T    C        0      0        2 
   4   chr4_86671668     ZGre    T    C        0      0        2 
   4   chr4_86671668     ZHar    T    C        0      0        2 
   4   chr4_86671668   Sample    T    C        0      0        2 
   4   chr4_86671909     AAsi    T    C        0      0        2 
   4   chr4_86671909     AKia    T    C      0.5      1        2 
   4   chr4_86671909     AOna    T    C        0      0        2 
   4   chr4_86671909     ASom    T    C        0      0        2 
   4   chr4_86671909     HCab    T    C        0      0        2 
   4   chr4_86671909     HPrz    T    C        0      0        2 
   4   chr4_86671909     ZBoe    T    C        0      0        2 
   4   chr4_86671909     ZGre    T    C        0      0        2 
   4   chr4_86671909     ZHar    T    C        0      0        2 
   4   chr4_86671909   Sample    T    C        0      0        2 
   4   chr4_86676424     AAsi    A    G        0      0        2 
   4   chr4_86676424     AKia    A    G        1      2        2 
   4   chr4_86676424     AOna    A    G        1      2        2 
   4   chr4_86676424     ASom    A    G        0      0        2 
   4   chr4_86676424     HCab    A    G        0      0        2 
   4   chr4_86676424     HPrz    A    G        0      0        2 
   4   chr4_86676424     ZBoe    A    G        0      0        2 
   4   chr4_86676424     ZGre    A    G        0      0        2 
   4   chr4_86676424     ZHar    A    G        0      0        2 
   4   chr4_86676424   Sample    A    G        0      0        2 
   4   chr4_86678823     AAsi    C    T        0      0        2 
   4   chr4_86678823     AKia    C    T        0      0        2 
   4   chr4_86678823     AOna    C    T        0      0        2 
   4   chr4_86678823     ASom    C    T        0      0        2 
   4   chr4_86678823     HCab    C    T      0.5      1        2 
   4   chr4_86678823     HPrz    C    T      0.5      1        2 
   4   chr4_86678823     ZBoe    C    T        0      0        2 
   4   chr4_86678823     ZGre    C    T        0      0        2 
   4   chr4_86678823     ZHar    C    T        0      0        2 
   4   chr4_86678823   Sample    C    T        0      0        2 
   4   chr4_86680640     AAsi    T    C        0      0        2 
   4   chr4_86680640     AKia    T    C        0      0        2 
   4   chr4_86680640     AOna    T    C        0      0        2 
   4   chr4_86680640     ASom    T    C        0      0        2 
   4   chr4_86680640     HCab    T    C      0.5      1        2 
   4   chr4_86680640     HPrz    T    C      0.5      1        2 
   4   chr4_86680640     ZBoe    T    C        0      0        2 
   4   chr4_86680640     ZGre    T    C        0      0        2 
   4   chr4_86680640     ZHar    T    C        0      0        2 
   4   chr4_86680640   Sample    T    C        0      0        2 
   4   chr4_86681262     AAsi    C    G        1      2        2 
   4   chr4_86681262     AKia    C    G        0      0        2 
   4   chr4_86681262     AOna    C    G        0      0        2 
   4   chr4_86681262     ASom    C    G        1      2        2 
   4   chr4_86681262     HCab    C    G        0      0        2 
   4   chr4_86681262     HPrz    C    G        0      0        2 
   4   chr4_86681262     ZBoe    C    G        0      0        2 
   4   chr4_86681262     ZGre    C    G        0      0        2 
   4   chr4_86681262     ZHar    C    G        0      0        2 
   4   chr4_86681262   Sample    C    G        1      2        2 
   4   chr4_86681264     AAsi    T    C        0      0        2 
   4   chr4_86681264     AKia    T    C        0      0        2 
   4   chr4_86681264     AOna    T    C        0      0        2 
   4   chr4_86681264     ASom    T    C        0      0        2 
   4   chr4_86681264     HCab    T    C        0      0        2 
   4   chr4_86681264     HPrz    T    C        0      0        2 
   4   chr4_86681264     ZBoe    T    C        0      0        2 
   4   chr4_86681264     ZGre    T    C      0.5      1        2 
   4   chr4_86681264     ZHar    T    C        0      0        2 
   4   chr4_86681264   Sample    T    C        0      0        2 
   4   chr4_86685290     AAsi    A    G        0      0        2 
   4   chr4_86685290     AKia    A    G        0      0        2 
   4   chr4_86685290     AOna    A    G        0      0        2 
   4   chr4_86685290     ASom    A    G        0      0        2 
   4   chr4_86685290     HCab    A    G      0.5      1        2 
   4   chr4_86685290     HPrz    A    G      0.5      1        2 
   4   chr4_86685290     ZBoe    A    G        0      0        2 
   4   chr4_86685290     ZGre    A    G        0      0        2 
   4   chr4_86685290     ZHar    A    G        0      0        2 
   4   chr4_86685290   Sample    A    G        0      0        2 
   4   chr4_86687135     AAsi    C    A        0      0        2 
   4   chr4_86687135     AKia    C    A        0      0        2 
   4   chr4_86687135     AOna    C    A        0      0        2 
   4   chr4_86687135     ASom    C    A        0      0        2 
   4   chr4_86687135     HCab    C    A        0      0        2 
   4   chr4_86687135     HPrz    C    A        0      0        2 
   4   chr4_86687135     ZBoe    C    A        0      0        2 
   4   chr4_86687135     ZGre    C    A        1      2        2 
   4   chr4_86687135     ZHar    C    A        0      0        2 
   4   chr4_86687135   Sample    C    A        0      0        2 
   4   chr4_86691884     AAsi    A    G        0      0        2 
   4   chr4_86691884     AKia    A    G        0      0        2 
   4   chr4_86691884     AOna    A    G        0      0        2 
   4   chr4_86691884     ASom    A    G        0      0        2 
   4   chr4_86691884     HCab    A    G        0      0        2 
   4   chr4_86691884     HPrz    A    G        0      0        2 
   4   chr4_86691884     ZBoe    A    G      0.5      1        2 
   4   chr4_86691884     ZGre    A    G        0      0        2 
   4   chr4_86691884     ZHar    A    G        0      0        2 
   4   chr4_86691884   Sample    A    G        0      0        2 
   4   chr4_86691955     AAsi    T    C        0      0        2 
   4   chr4_86691955     AKia    T    C        0      0        2 
   4   chr4_86691955     AOna    T    C        0      0        2 
   4   chr4_86691955     ASom    T    C        0      0        2 
   4   chr4_86691955     HCab    T    C        0      0        2 
   4   chr4_86691955     HPrz    T    C        0      0        2 
   4   chr4_86691955     ZBoe    T    C        0      0        2 
   4   chr4_86691955     ZGre    T    C        0      0        2 
   4   chr4_86691955     ZHar    T    C      0.5      1        2 
   4   chr4_86691955   Sample    T    C        0      0        2 
   4   chr4_86696518     AAsi    C    T        0      0        2 
   4   chr4_86696518     AKia    C    T        0      0        2 
   4   chr4_86696518     AOna    C    T        0      0        2 
   4   chr4_86696518     ASom    C    T        0      0        2 
   4   chr4_86696518     HCab    C    T        1      2        2 
   4   chr4_86696518     HPrz    C    T        1      2        2 
   4   chr4_86696518     ZBoe    C    T        0      0        2 
   4   chr4_86696518     ZGre    C    T        0      0        2 
   4   chr4_86696518     ZHar    C    T        0      0        2 
   4   chr4_86696518   Sample    C    T        0      0        2 
   4   chr4_86700079     AAsi    T    C        0      0        2 
   4   chr4_86700079     AKia    T    C        0      0        2 
   4   chr4_86700079     AOna    T    C        0      0        2 
   4   chr4_86700079     ASom    T    C        0      0        2 
   4   chr4_86700079     HCab    T    C        0      0        2 
   4   chr4_86700079     HPrz    T    C        0      0        2 
   4   chr4_86700079     ZBoe    T    C        0      0        2 
   4   chr4_86700079     ZGre    T    C        0      0        2 
   4   chr4_86700079     ZHar    T    C      0.5      1        2 
   4   chr4_86700079   Sample    T    C        0      0        2 
   4   chr4_86701275     AAsi    G    C        0      0        2 
   4   chr4_86701275     AKia    G    C        0      0        2 
   4   chr4_86701275     AOna    G    C        0      0        2 
   4   chr4_86701275     ASom    G    C        1      2        2 
   4   chr4_86701275     HCab    G    C        0      0        2 
   4   chr4_86701275     HPrz    G    C        0      0        2 
   4   chr4_86701275     ZBoe    G    C        0      0        2 
   4   chr4_86701275     ZGre    G    C        0      0        2 
   4   chr4_86701275     ZHar    G    C        0      0        2 
   4   chr4_86701275   Sample    G    C        0      0        2 
   4   chr4_86703048     AAsi    A    G        0      0        2 
   4   chr4_86703048     AKia    A    G        0      0        2 
   4   chr4_86703048     AOna    A    G        0      0        2 
   4   chr4_86703048     ASom    A    G        0      0        2 
   4   chr4_86703048     HCab    A    G        0      0        2 
   4   chr4_86703048     HPrz    A    G        0      0        2 
   4   chr4_86703048     ZBoe    A    G        0      0        2 
   4   chr4_86703048     ZGre    A    G      0.5      1        2 
   4   chr4_86703048     ZHar    A    G        0      0        2 
   4   chr4_86703048   Sample    A    G        0      0        2 
   4   chr4_86706852     AAsi    C    A        0      0        2 
   4   chr4_86706852     AKia    C    A        0      0        2 
   4   chr4_86706852     AOna    C    A        0      0        2 
   4   chr4_86706852     ASom    C    A        0      0        2 
   4   chr4_86706852     HCab    C    A        1      2        2 
   4   chr4_86706852     HPrz    C    A        1      2        2 
   4   chr4_86706852     ZBoe    C    A        0      0        2 
   4   chr4_86706852     ZGre    C    A        0      0        2 
   4   chr4_86706852     ZHar    C    A        0      0        2 
   4   chr4_86706852   Sample    C    A        0      0        2 
   4   chr4_86719025     AAsi    C    T        0      0        2 
   4   chr4_86719025     AKia    C    T        0      0        2 
   4   chr4_86719025     AOna    C    T        0      0        2 
   4   chr4_86719025     ASom    C    T        0      0        2 
   4   chr4_86719025     HCab    C    T      0.5      1        2 
   4   chr4_86719025     HPrz    C    T        1      2        2 
   4   chr4_86719025     ZBoe    C    T        0      0        2 
   4   chr4_86719025     ZGre    C    T        0      0        2 
   4   chr4_86719025     ZHar    C    T        0      0        2 
   4   chr4_86719025   Sample    C    T        0      0        2 
   4   chr4_86719477     AAsi    T    C        0      0        2 
   4   chr4_86719477     AKia    T    C        1      2        2 
   4   chr4_86719477     AOna    T    C        0      0        2 
   4   chr4_86719477     ASom    T    C        0      0        2 
   4   chr4_86719477     HCab    T    C        0      0        2 
   4   chr4_86719477     HPrz    T    C        0      0        2 
   4   chr4_86719477     ZBoe    T    C        1      2        2 
   4   chr4_86719477     ZGre    T    C        1      2        2 
   4   chr4_86719477     ZHar    T    C        1      2        2 
   4   chr4_86719477   Sample    T    C        0      0        2 
   4   chr4_86721162     AAsi    A    G        0      0        2 
   4   chr4_86721162     AKia    A    G        0      0        2 
   4   chr4_86721162     AOna    A    G        0      0        2 
   4   chr4_86721162     ASom    A    G        0      0        2 
   4   chr4_86721162     HCab    A    G      0.5      1        2 
   4   chr4_86721162     HPrz    A    G        0      0        2 
   4   chr4_86721162     ZBoe    A    G        0      0        2 
   4   chr4_86721162     ZGre    A    G        0      0        2 
   4   chr4_86721162     ZHar    A    G        0      0        2 
   4   chr4_86721162   Sample    A    G        0      0        2 
   4   chr4_86721308     AAsi    C    T        0      0        2 
   4   chr4_86721308     AKia    C    T        0      0        2 
   4   chr4_86721308     AOna    C    T        0      0        2 
   4   chr4_86721308     ASom    C    T        0      0        2 
   4   chr4_86721308     HCab    C    T        0      0        2 
   4   chr4_86721308     HPrz    C    T        0      0        2 
   4   chr4_86721308     ZBoe    C    T        0      0        2 
   4   chr4_86721308     ZGre    C    T        0      0        2 
   4   chr4_86721308     ZHar    C    T        1      2        2 
   4   chr4_86721308   Sample    C    T        0      0        2 
   4   chr4_86735017     AAsi    C    T        0      0        2 
   4   chr4_86735017     AKia    C    T        0      0        2 
   4   chr4_86735017     AOna    C    T        0      0        2 
   4   chr4_86735017     ASom    C    T        0      0        2 
   4   chr4_86735017     HCab    C    T        0      0        2 
   4   chr4_86735017     HPrz    C    T        0      0        2 
   4   chr4_86735017     ZBoe    C    T      0.5      1        2 
   4   chr4_86735017     ZGre    C    T        0      0        2 
   4   chr4_86735017     ZHar    C    T        0      0        2 
   4   chr4_86735017   Sample    C    T        0      0        2 
   4   chr4_86735626     AAsi    A    G        0      0        2 
   4   chr4_86735626     AKia    A    G        0      0        2 
   4   chr4_86735626     AOna    A    G      0.5      1        2 
   4   chr4_86735626     ASom    A    G        0      0        2 
   4   chr4_86735626     HCab    A    G        0      0        2 
   4   chr4_86735626     HPrz    A    G        0      0        2 
   4   chr4_86735626     ZBoe    A    G        0      0        2 
   4   chr4_86735626     ZGre    A    G        0      0        2 
   4   chr4_86735626     ZHar    A    G        0      0        2 
   4   chr4_86735626   Sample    A    G        0      0        2 
   4   chr4_86738982     AAsi    C    G        0      0        2 
   4   chr4_86738982     AKia    C    G        0      0        2 
   4   chr4_86738982     AOna    C    G        0      0        2 
   4   chr4_86738982     ASom    C    G        0      0        2 
   4   chr4_86738982     HCab    C    G        1      2        2 
   4   chr4_86738982     HPrz    C    G        1      2        2 
   4   chr4_86738982     ZBoe    C    G        0      0        2 
   4   chr4_86738982     ZGre    C    G        0      0        2 
   4   chr4_86738982     ZHar    C    G        0      0        2 
   4   chr4_86738982   Sample    C    G        0      0        2 
   4   chr4_86739740     AAsi    T    C        0      0        2 
   4   chr4_86739740     AKia    T    C        0      0        2 
   4   chr4_86739740     AOna    T    C        0      0        2 
   4   chr4_86739740     ASom    T    C        0      0        2 
   4   chr4_86739740     HCab    T    C        0      0        2 
   4   chr4_86739740     HPrz    T    C      0.5      1        2 
   4   chr4_86739740     ZBoe    T    C        0      0        2 
   4   chr4_86739740     ZGre    T    C        0      0        2 
   4   chr4_86739740     ZHar    T    C        0      0        2 
   4   chr4_86739740   Sample    T    C        0      0        2 
   4   chr4_86741751     AAsi    T    G        0      0        2 
   4   chr4_86741751     AKia    T    G      0.5      1        2 
   4   chr4_86741751     AOna    T    G      0.5      1        2 
   4   chr4_86741751     ASom    T    G        0      0        2 
   4   chr4_86741751     HCab    T    G        0      0        2 
   4   chr4_86741751     HPrz    T    G        0      0        2 
   4   chr4_86741751     ZBoe    T    G        0      0        2 
   4   chr4_86741751     ZGre    T    G        0      0        2 
   4   chr4_86741751     ZHar    T    G        0      0        2 
   4   chr4_86741751   Sample    T    G        0      0        2 
   4   chr4_86745353     AAsi    T    C        0      0        2 
   4   chr4_86745353     AKia    T    C        0      0        2 
   4   chr4_86745353     AOna    T    C        0      0        2 
   4   chr4_86745353     ASom    T    C        0      0        2 
   4   chr4_86745353     HCab    T    C        0      0        2 
   4   chr4_86745353     HPrz    T    C        0      0        2 
   4   chr4_86745353     ZBoe    T    C        0      0        2 
   4   chr4_86745353     ZGre    T    C        0      0        2 
   4   chr4_86745353     ZHar    T    C        1      2        2 
   4   chr4_86745353   Sample    T    C        0      0        2 
   4   chr4_86748003     AAsi    C    A        0      0        2 
   4   chr4_86748003     AKia    C    A        0      0        2 
   4   chr4_86748003     AOna    C    A        0      0        2 
   4   chr4_86748003     ASom    C    A        0      0        2 
   4   chr4_86748003     HCab    C    A        0      0        2 
   4   chr4_86748003     HPrz    C    A        0      0        2 
   4   chr4_86748003     ZBoe    C    A        0      0        2 
   4   chr4_86748003     ZGre    C    A        0      0        2 
   4   chr4_86748003     ZHar    C    A      0.5      1        2 
   4   chr4_86748003   Sample    C    A        0      0        2 
   4   chr4_86748989     AAsi    A    G        0      0        2 
   4   chr4_86748989     AKia    A    G        0      0        2 
   4   chr4_86748989     AOna    A    G        0      0        2 
   4   chr4_86748989     ASom    A    G        0      0        2 
   4   chr4_86748989     HCab    A    G        0      0        2 
   4   chr4_86748989     HPrz    A    G        0      0        2 
   4   chr4_86748989     ZBoe    A    G      0.5      1        2 
   4   chr4_86748989     ZGre    A    G        0      0        2 
   4   chr4_86748989     ZHar    A    G        0      0        2 
   4   chr4_86748989   Sample    A    G        0      0        2 
   4   chr4_86750599     AAsi    A    G        0      0        2 
   4   chr4_86750599     AKia    A    G        0      0        2 
   4   chr4_86750599     AOna    A    G        0      0        2 
   4   chr4_86750599     ASom    A    G        0      0        2 
   4   chr4_86750599     HCab    A    G        0      0        2 
   4   chr4_86750599     HPrz    A    G        0      0        2 
   4   chr4_86750599     ZBoe    A    G        1      2        2 
   4   chr4_86750599     ZGre    A    G        1      2        2 
   4   chr4_86750599     ZHar    A    G        1      2        2 
   4   chr4_86750599   Sample    A    G        0      0        2 
   4   chr4_86751310     AAsi    A    G        0      0        2 
   4   chr4_86751310     AKia    A    G        0      0        2 
   4   chr4_86751310     AOna    A    G        0      0        2 
   4   chr4_86751310     ASom    A    G        0      0        2 
   4   chr4_86751310     HCab    A    G        0      0        2 
   4   chr4_86751310     HPrz    A    G        0      0        2 
   4   chr4_86751310     ZBoe    A    G      0.5      1        2 
   4   chr4_86751310     ZGre    A    G        0      0        2 
   4   chr4_86751310     ZHar    A    G        0      0        2 
   4   chr4_86751310   Sample    A    G        0      0        2 
   4   chr4_86757039     AAsi    C    T        1      2        2 
   4   chr4_86757039     AKia    C    T        0      0        2 
   4   chr4_86757039     AOna    C    T        0      0        2 
   4   chr4_86757039     ASom    C    T        0      0        2 
   4   chr4_86757039     HCab    C    T        0      0        2 
   4   chr4_86757039     HPrz    C    T        0      0        2 
   4   chr4_86757039     ZBoe    C    T        0      0        2 
   4   chr4_86757039     ZGre    C    T        0      0        2 
   4   chr4_86757039     ZHar    C    T        0      0        2 
   4   chr4_86757039   Sample    C    T        1      2        2 
   4   chr4_86766989     AAsi    C    T        0      0        2 
   4   chr4_86766989     AKia    C    T        0      0        2 
   4   chr4_86766989     AOna    C    T        0      0        2 
   4   chr4_86766989     ASom    C    T        0      0        2 
   4   chr4_86766989     HCab    C    T        0      0        2 
   4   chr4_86766989     HPrz    C    T        0      0        2 
   4   chr4_86766989     ZBoe    C    T      0.5      1        2 
   4   chr4_86766989     ZGre    C    T        0      0        2 
   4   chr4_86766989     ZHar    C    T        0      0        2 
   4   chr4_86766989   Sample    C    T        0      0        2 
   4   chr4_86774020     AAsi    T    C        0      0        2 
   4   chr4_86774020     AKia    T    C        0      0        2 
   4   chr4_86774020     AOna    T    C        0      0        2 
   4   chr4_86774020     ASom    T    C        1      2        2 
   4   chr4_86774020     HCab    T    C        0      0        2 
   4   chr4_86774020     HPrz    T    C        0      0        2 
   4   chr4_86774020     ZBoe    T    C        0      0        2 
   4   chr4_86774020     ZGre    T    C        0      0        2 
   4   chr4_86774020     ZHar    T    C        1      2        2 
   4   chr4_86774020   Sample    T    C        0      0        2 
   4   chr4_86777872     AAsi    C    A        0      0        2 
   4   chr4_86777872     AKia    C    A        0      0        2 
   4   chr4_86777872     AOna    C    A      0.5      1        2 
   4   chr4_86777872     ASom    C    A        0      0        2 
   4   chr4_86777872     HCab    C    A        0      0        2 
   4   chr4_86777872     HPrz    C    A        0      0        2 
   4   chr4_86777872     ZBoe    C    A        0      0        2 
   4   chr4_86777872     ZGre    C    A        0      0        2 
   4   chr4_86777872     ZHar    C    A        0      0        2 
   4   chr4_86777872   Sample    C    A        0      0        2 
   4   chr4_86785770     AAsi    G    A      0.5      1        2 
   4   chr4_86785770     AKia    G    A        0      0        2 
   4   chr4_86785770     AOna    G    A        0      0        2 
   4   chr4_86785770     ASom    G    A        0      0        2 
   4   chr4_86785770     HCab    G    A        0      0        2 
   4   chr4_86785770     HPrz    G    A        0      0        2 
   4   chr4_86785770     ZBoe    G    A        0      0        2 
   4   chr4_86785770     ZGre    G    A        0      0        2 
   4   chr4_86785770     ZHar    G    A        0      0        2 
   4   chr4_86785770   Sample    G    A        1      2        2 
   4   chr4_86787328     AAsi    T    A        0      0        2 
   4   chr4_86787328     AKia    T    A        0      0        2 
   4   chr4_86787328     AOna    T    A        0      0        2 
   4   chr4_86787328     ASom    T    A        0      0        2 
   4   chr4_86787328     HCab    T    A        0      0        2 
   4   chr4_86787328     HPrz    T    A        0      0        2 
   4   chr4_86787328     ZBoe    T    A        1      2        2 
   4   chr4_86787328     ZGre    T    A        0      0        2 
   4   chr4_86787328     ZHar    T    A        0      0        2 
   4   chr4_86787328   Sample    T    A        0      0        2 
   4   chr4_86791535     AAsi    A    G        0      0        2 
   4   chr4_86791535     AKia    A    G        1      2        2 
   4   chr4_86791535     AOna    A    G        0      0        2 
   4   chr4_86791535     ASom    A    G        0      0        2 
   4   chr4_86791535     HCab    A    G        0      0        2 
   4   chr4_86791535     HPrz    A    G        0      0        2 
   4   chr4_86791535     ZBoe    A    G        0      0        2 
   4   chr4_86791535     ZGre    A    G        0      0        2 
   4   chr4_86791535     ZHar    A    G        0      0        2 
   4   chr4_86791535   Sample    A    G        0      0        2 
   4   chr4_86792798     AAsi    A    G      0.5      1        2 
   4   chr4_86792798     AKia    A    G        0      0        2 
   4   chr4_86792798     AOna    A    G        0      0        2 
   4   chr4_86792798     ASom    A    G        0      0        2 
   4   chr4_86792798     HCab    A    G        0      0        2 
   4   chr4_86792798     HPrz    A    G        0      0        2 
   4   chr4_86792798     ZBoe    A    G        0      0        2 
   4   chr4_86792798     ZGre    A    G        0      0        2 
   4   chr4_86792798     ZHar    A    G        0      0        2 
   4   chr4_86792798   Sample    A    G        0      0        2 
   4   chr4_86794403     AAsi    A    G        0      0        2 
   4   chr4_86794403     AKia    A    G        0      0        2 
   4   chr4_86794403     AOna    A    G        0      0        2 
   4   chr4_86794403     ASom    A    G        0      0        2 
   4   chr4_86794403     HCab    A    G        1      2        2 
   4   chr4_86794403     HPrz    A    G        1      2        2 
   4   chr4_86794403     ZBoe    A    G        0      0        2 
   4   chr4_86794403     ZGre    A    G        0      0        2 
   4   chr4_86794403     ZHar    A    G        0      0        2 
   4   chr4_86794403   Sample    A    G        0      0        2 
   4   chr4_86796297     AAsi    G    T        0      0        2 
   4   chr4_86796297     AKia    G    T        0      0        2 
   4   chr4_86796297     AOna    G    T        0      0        2 
   4   chr4_86796297     ASom    G    T        0      0        2 
   4   chr4_86796297     HCab    G    T        0      0        2 
   4   chr4_86796297     HPrz    G    T        0      0        2 
   4   chr4_86796297     ZBoe    G    T      0.5      1        2 
   4   chr4_86796297     ZGre    G    T        0      0        2 
   4   chr4_86796297     ZHar    G    T        0      0        2 
   4   chr4_86796297   Sample    G    T        0      0        2 
   4   chr4_86796303     AAsi    C    G        0      0        2 
   4   chr4_86796303     AKia    C    G        0      0        2 
   4   chr4_86796303     AOna    C    G        0      0        2 
   4   chr4_86796303     ASom    C    G        0      0        2 
   4   chr4_86796303     HCab    C    G      0.5      1        2 
   4   chr4_86796303     HPrz    C    G        0      0        2 
   4   chr4_86796303     ZBoe    C    G        0      0        2 
   4   chr4_86796303     ZGre    C    G        0      0        2 
   4   chr4_86796303     ZHar    C    G        0      0        2 
   4   chr4_86796303   Sample    C    G        0      0        2 
   4   chr4_86809570     AAsi    C    G        0      0        2 
   4   chr4_86809570     AKia    C    G        0      0        2 
   4   chr4_86809570     AOna    C    G      0.5      1        2 
   4   chr4_86809570     ASom    C    G        0      0        2 
   4   chr4_86809570     HCab    C    G        0      0        2 
   4   chr4_86809570     HPrz    C    G        0      0        2 
   4   chr4_86809570     ZBoe    C    G        0      0        2 
   4   chr4_86809570     ZGre    C    G        0      0        2 
   4   chr4_86809570     ZHar    C    G        0      0        2 
   4   chr4_86809570   Sample    C    G        0      0        2 
   4   chr4_86811281     AAsi    T    C        0      0        2 
   4   chr4_86811281     AKia    T    C        0      0        2 
   4   chr4_86811281     AOna    T    C        0      0        2 
   4   chr4_86811281     ASom    T    C        1      2        2 
   4   chr4_86811281     HCab    T    C        0      0        2 
   4   chr4_86811281     HPrz    T    C        0      0        2 
   4   chr4_86811281     ZBoe    T    C        0      0        2 
   4   chr4_86811281     ZGre    T    C        0      0        2 
   4   chr4_86811281     ZHar    T    C        0      0        2 
   4   chr4_86811281   Sample    T    C        0      0        2 
   4   chr4_86815676     AAsi    T    C        0      0        2 
   4   chr4_86815676     AKia    T    C        0      0        2 
   4   chr4_86815676     AOna    T    C        0      0        2 
   4   chr4_86815676     ASom    T    C        0      0        2 
   4   chr4_86815676     HCab    T    C        0      0        2 
   4   chr4_86815676     HPrz    T    C        0      0        2 
   4   chr4_86815676     ZBoe    T    C        0      0        2 
   4   chr4_86815676     ZGre    T    C        0      0        2 
   4   chr4_86815676     ZHar    T    C        1      2        2 
   4   chr4_86815676   Sample    T    C        0      0        2 
   4   chr4_86822885     AAsi    G    C        0      0        2 
   4   chr4_86822885     AKia    G    C        0      0        2 
   4   chr4_86822885     AOna    G    C        0      0        2 
   4   chr4_86822885     ASom    G    C        0      0        2 
   4   chr4_86822885     HCab    G    C        0      0        2 
   4   chr4_86822885     HPrz    G    C        0      0        2 
   4   chr4_86822885     ZBoe    G    C        0      0        2 
   4   chr4_86822885     ZGre    G    C        0      0        2 
   4   chr4_86822885     ZHar    G    C        1      2        2 
   4   chr4_86822885   Sample    G    C        0      0        2 
   4   chr4_86825069     AAsi    G    C        0      0        2 
   4   chr4_86825069     AKia    G    C        0      0        2 
   4   chr4_86825069     AOna    G    C        0      0        2 
   4   chr4_86825069     ASom    G    C        0      0        2 
   4   chr4_86825069     HCab    G    C        0      0        2 
   4   chr4_86825069     HPrz    G    C        0      0        2 
   4   chr4_86825069     ZBoe    G    C        0      0        2 
   4   chr4_86825069     ZGre    G    C        0      0        2 
   4   chr4_86825069     ZHar    G    C      0.5      1        2 
   4   chr4_86825069   Sample    G    C        0      0        2 
   4   chr4_86827919     AAsi    T    C        0      0        2 
   4   chr4_86827919     AKia    T    C        0      0        2 
   4   chr4_86827919     AOna    T    C        0      0        2 
   4   chr4_86827919     ASom    T    C        0      0        2 
   4   chr4_86827919     HCab    T    C      0.5      1        2 
   4   chr4_86827919     HPrz    T    C        0      0        2 
   4   chr4_86827919     ZBoe    T    C        0      0        2 
   4   chr4_86827919     ZGre    T    C        0      0        2 
   4   chr4_86827919     ZHar    T    C        0      0        2 
   4   chr4_86827919   Sample    T    C        0      0        2 
   4   chr4_86831420     AAsi    T    G        0      0        2 
   4   chr4_86831420     AKia    T    G        0      0        2 
   4   chr4_86831420     AOna    T    G        0      0        2 
   4   chr4_86831420     ASom    T    G        0      0        2 
   4   chr4_86831420     HCab    T    G        0      0        2 
   4   chr4_86831420     HPrz    T    G        0      0        2 
   4   chr4_86831420     ZBoe    T    G        0      0        2 
   4   chr4_86831420     ZGre    T    G        1      2        2 
   4   chr4_86831420     ZHar    T    G        0      0        2 
   4   chr4_86831420   Sample    T    G        0      0        2 
   4   chr4_86834202     AAsi    T    A        0      0        2 
   4   chr4_86834202     AKia    T    A        0      0        2 
   4   chr4_86834202     AOna    T    A        0      0        2 
   4   chr4_86834202     ASom    T    A        0      0        2 
   4   chr4_86834202     HCab    T    A        1      2        2 
   4   chr4_86834202     HPrz    T    A        1      2        2 
   4   chr4_86834202     ZBoe    T    A        0      0        2 
   4   chr4_86834202     ZGre    T    A        0      0        2 
   4   chr4_86834202     ZHar    T    A        0      0        2 
   4   chr4_86834202   Sample    T    A        0      0        2 
   4   chr4_86834389     AAsi    C    G        0      0        2 
   4   chr4_86834389     AKia    C    G        0      0        2 
   4   chr4_86834389     AOna    C    G        0      0        2 
   4   chr4_86834389     ASom    C    G        0      0        2 
   4   chr4_86834389     HCab    C    G      0.5      1        2 
   4   chr4_86834389     HPrz    C    G      0.5      1        2 
   4   chr4_86834389     ZBoe    C    G        0      0        2 
   4   chr4_86834389     ZGre    C    G        0      0        2 
   4   chr4_86834389     ZHar    C    G        0      0        2 
   4   chr4_86834389   Sample    C    G        0      0        2 
   4   chr4_86837295     AAsi    A    G        0      0        2 
   4   chr4_86837295     AKia    A    G        0      0        2 
   4   chr4_86837295     AOna    A    G        1      2        2 
   4   chr4_86837295     ASom    A    G        0      0        2 
   4   chr4_86837295     HCab    A    G        0      0        2 
   4   chr4_86837295     HPrz    A    G        0      0        2 
   4   chr4_86837295     ZBoe    A    G        0      0        2 
   4   chr4_86837295     ZGre    A    G        0      0        2 
   4   chr4_86837295     ZHar    A    G        0      0        2 
   4   chr4_86837295   Sample    A    G        0      0        2 
   4   chr4_86839731     AAsi    T    C      0.5      1        2 
   4   chr4_86839731     AKia    T    C        0      0        2 
   4   chr4_86839731     AOna    T    C        0      0        2 
   4   chr4_86839731     ASom    T    C        1      2        2 
   4   chr4_86839731     HCab    T    C        0      0        2 
   4   chr4_86839731     HPrz    T    C        0      0        2 
   4   chr4_86839731     ZBoe    T    C        0      0        2 
   4   chr4_86839731     ZGre    T    C        0      0        2 
   4   chr4_86839731     ZHar    T    C        0      0        2 
   4   chr4_86839731   Sample    T    C        0      0        2 
   4   chr4_86842552     AAsi    G    T        0      0        2 
   4   chr4_86842552     AKia    G    T        0      0        2 
   4   chr4_86842552     AOna    G    T        0      0        2 
   4   chr4_86842552     ASom    G    T        0      0        2 
   4   chr4_86842552     HCab    G    T        0      0        2 
   4   chr4_86842552     HPrz    G    T        0      0        2 
   4   chr4_86842552     ZBoe    G    T        1      2        2 
   4   chr4_86842552     ZGre    G    T        0      0        2 
   4   chr4_86842552     ZHar    G    T        0      0        2 
   4   chr4_86842552   Sample    G    T        0      0        2 
   4   chr4_86842869     AAsi    G    A        0      0        2 
   4   chr4_86842869     AKia    G    A        0      0        2 
   4   chr4_86842869     AOna    G    A        0      0        2 
   4   chr4_86842869     ASom    G    A        0      0        2 
   4   chr4_86842869     HCab    G    A        1      2        2 
   4   chr4_86842869     HPrz    G    A        1      2        2 
   4   chr4_86842869     ZBoe    G    A        0      0        2 
   4   chr4_86842869     ZGre    G    A        1      2        2 
   4   chr4_86842869     ZHar    G    A        0      0        2 
   4   chr4_86842869   Sample    G    A        0      0        2 
   4   chr4_86843925     AAsi    G    A        0      0        2 
   4   chr4_86843925     AKia    G    A        0      0        2 
   4   chr4_86843925     AOna    G    A        0      0        2 
   4   chr4_86843925     ASom    G    A        0      0        2 
   4   chr4_86843925     HCab    G    A        1      2        2 
   4   chr4_86843925     HPrz    G    A        1      2        2 
   4   chr4_86843925     ZBoe    G    A        0      0        2 
   4   chr4_86843925     ZGre    G    A        0      0        2 
   4   chr4_86843925     ZHar    G    A        0      0        2 
   4   chr4_86843925   Sample    G    A        0      0        2 
   4   chr4_86843976     AAsi    T    C        0      0        2 
   4   chr4_86843976     AKia    T    C        0      0        2 
   4   chr4_86843976     AOna    T    C        0      0        2 
   4   chr4_86843976     ASom    T    C        1      2        2 
   4   chr4_86843976     HCab    T    C        0      0        2 
   4   chr4_86843976     HPrz    T    C        0      0        2 
   4   chr4_86843976     ZBoe    T    C        0      0        2 
   4   chr4_86843976     ZGre    T    C        0      0        2 
   4   chr4_86843976     ZHar    T    C        0      0        2 
   4   chr4_86843976   Sample    T    C        0      0        2 
   4   chr4_86844209     AAsi    T    C        0      0        2 
   4   chr4_86844209     AKia    T    C        0      0        2 
   4   chr4_86844209     AOna    T    C        0      0        2 
   4   chr4_86844209     ASom    T    C        0      0        2 
   4   chr4_86844209     HCab    T    C        0      0        2 
   4   chr4_86844209     HPrz    T    C        0      0        2 
   4   chr4_86844209     ZBoe    T    C        0      0        2 
   4   chr4_86844209     ZGre    T    C        0      0        2 
   4   chr4_86844209     ZHar    T    C        1      2        2 
   4   chr4_86844209   Sample    T    C        1      2        2 
   4   chr4_86850812     AAsi    T    C        0      0        2 
   4   chr4_86850812     AKia    T    C        0      0        2 
   4   chr4_86850812     AOna    T    C        1      2        2 
   4   chr4_86850812     ASom    T    C        0      0        2 
   4   chr4_86850812     HCab    T    C        0      0        2 
   4   chr4_86850812     HPrz    T    C        0      0        2 
   4   chr4_86850812     ZBoe    T    C        0      0        2 
   4   chr4_86850812     ZGre    T    C        0      0        2 
   4   chr4_86850812     ZHar    T    C        0      0        2 
   4   chr4_86850812   Sample    T    C        0      0        2 
   4   chr4_86853866     AAsi    C    T        0      0        2 
   4   chr4_86853866     AKia    C    T        0      0        2 
   4   chr4_86853866     AOna    C    T        0      0        2 
   4   chr4_86853866     ASom    C    T        0      0        2 
   4   chr4_86853866     HCab    C    T        1      2        2 
   4   chr4_86853866     HPrz    C    T        1      2        2 
   4   chr4_86853866     ZBoe    C    T        0      0        2 
   4   chr4_86853866     ZGre    C    T        0      0        2 
   4   chr4_86853866     ZHar    C    T        0      0        2 
   4   chr4_86853866   Sample    C    T        0      0        2 
   4   chr4_86856015     AAsi    G    A        0      0        2 
   4   chr4_86856015     AKia    G    A        0      0        2 
   4   chr4_86856015     AOna    G    A        0      0        2 
   4   chr4_86856015     ASom    G    A        0      0        2 
   4   chr4_86856015     HCab    G    A        1      2        2 
   4   chr4_86856015     HPrz    G    A        1      2        2 
   4   chr4_86856015     ZBoe    G    A        0      0        2 
   4   chr4_86856015     ZGre    G    A        0      0        2 
   4   chr4_86856015     ZHar    G    A        0      0        2 
   4   chr4_86856015   Sample    G    A        0      0        2 
   4   chr4_86857408     AAsi    C    T        0      0        2 
   4   chr4_86857408     AKia    C    T        0      0        2 
   4   chr4_86857408     AOna    C    T        0      0        2 
   4   chr4_86857408     ASom    C    T        0      0        2 
   4   chr4_86857408     HCab    C    T        0      0        2 
   4   chr4_86857408     HPrz    C    T        0      0        2 
   4   chr4_86857408     ZBoe    C    T        0      0        2 
   4   chr4_86857408     ZGre    C    T        0      0        2 
   4   chr4_86857408     ZHar    C    T      0.5      1        2 
   4   chr4_86857408   Sample    C    T        0      0        2 
   4   chr4_86859412     AAsi    A    G        0      0        2 
   4   chr4_86859412     AKia    A    G        0      0        2 
   4   chr4_86859412     AOna    A    G        0      0        2 
   4   chr4_86859412     ASom    A    G        0      0        2 
   4   chr4_86859412     HCab    A    G        0      0        2 
   4   chr4_86859412     HPrz    A    G        0      0        2 
   4   chr4_86859412     ZBoe    A    G        1      2        2 
   4   chr4_86859412     ZGre    A    G        1      2        2 
   4   chr4_86859412     ZHar    A    G        0      0        2 
   4   chr4_86859412   Sample    A    G        0      0        2 
   4   chr4_86861236     AAsi    G    A        0      0        2 
   4   chr4_86861236     AKia    G    A        0      0        2 
   4   chr4_86861236     AOna    G    A        0      0        2 
   4   chr4_86861236     ASom    G    A        0      0        2 
   4   chr4_86861236     HCab    G    A        0      0        2 
   4   chr4_86861236     HPrz    G    A        0      0        2 
   4   chr4_86861236     ZBoe    G    A        0      0        2 
   4   chr4_86861236     ZGre    G    A        0      0        2 
   4   chr4_86861236     ZHar    G    A        1      2        2 
   4   chr4_86861236   Sample    G    A        0      0        2 
   4   chr4_86861941     AAsi    T    C        0      0        2 
   4   chr4_86861941     AKia    T    C        0      0        2 
   4   chr4_86861941     AOna    T    C        0      0        2 
   4   chr4_86861941     ASom    T    C        0      0        2 
   4   chr4_86861941     HCab    T    C        0      0        2 
   4   chr4_86861941     HPrz    T    C        0      0        2 
   4   chr4_86861941     ZBoe    T    C        0      0        2 
   4   chr4_86861941     ZGre    T    C        0      0        2 
   4   chr4_86861941     ZHar    T    C        1      2        2 
   4   chr4_86861941   Sample    T    C        0      0        2 
   4   chr4_86868821     AAsi    G    C        0      0        2 
   4   chr4_86868821     AKia    G    C        0      0        2 
   4   chr4_86868821     AOna    G    C      0.5      1        2 
   4   chr4_86868821     ASom    G    C        0      0        2 
   4   chr4_86868821     HCab    G    C        0      0        2 
   4   chr4_86868821     HPrz    G    C        0      0        2 
   4   chr4_86868821     ZBoe    G    C        0      0        2 
   4   chr4_86868821     ZGre    G    C        0      0        2 
   4   chr4_86868821     ZHar    G    C        0      0        2 
   4   chr4_86868821   Sample    G    C        0      0        2 
   4   chr4_86875495     AAsi    G    A        0      0        2 
   4   chr4_86875495     AKia    G    A        0      0        2 
   4   chr4_86875495     AOna    G    A        0      0        2 
   4   chr4_86875495     ASom    G    A        0      0        2 
   4   chr4_86875495     HCab    G    A        0      0        2 
   4   chr4_86875495     HPrz    G    A        0      0        2 
   4   chr4_86875495     ZBoe    G    A      0.5      1        2 
   4   chr4_86875495     ZGre    G    A        0      0        2 
   4   chr4_86875495     ZHar    G    A        0      0        2 
   4   chr4_86875495   Sample    G    A        0      0        2 
   4   chr4_86878355     AAsi    G    T        0      0        2 
   4   chr4_86878355     AKia    G    T        1      2        2 
   4   chr4_86878355     AOna    G    T        0      0        2 
   4   chr4_86878355     ASom    G    T        0      0        2 
   4   chr4_86878355     HCab    G    T        0      0        2 
   4   chr4_86878355     HPrz    G    T        0      0        2 
   4   chr4_86878355     ZBoe    G    T        0      0        2 
   4   chr4_86878355     ZGre    G    T        0      0        2 
   4   chr4_86878355     ZHar    G    T        0      0        2 
   4   chr4_86878355   Sample    G    T        0      0        2 
   4   chr4_86883075     AAsi    A    G        0      0        2 
   4   chr4_86883075     AKia    A    G        0      0        2 
   4   chr4_86883075     AOna    A    G        0      0        2 
   4   chr4_86883075     ASom    A    G        0      0        2 
   4   chr4_86883075     HCab    A    G        0      0        2 
   4   chr4_86883075     HPrz    A    G        0      0        2 
   4   chr4_86883075     ZBoe    A    G        1      2        2 
   4   chr4_86883075     ZGre    A    G        0      0        2 
   4   chr4_86883075     ZHar    A    G        0      0        2 
   4   chr4_86883075   Sample    A    G        0      0        2 
   4   chr4_86883193     AAsi    C    A        0      0        2 
   4   chr4_86883193     AKia    C    A        0      0        2 
   4   chr4_86883193     AOna    C    A        0      0        2 
   4   chr4_86883193     ASom    C    A        0      0        2 
   4   chr4_86883193     HCab    C    A        1      2        2 
   4   chr4_86883193     HPrz    C    A        1      2        2 
   4   chr4_86883193     ZBoe    C    A        0      0        2 
   4   chr4_86883193     ZGre    C    A        0      0        2 
   4   chr4_86883193     ZHar    C    A        0      0        2 
   4   chr4_86883193   Sample    C    A        0      0        2 
   4   chr4_86883833     AAsi    A    G        0      0        2 
   4   chr4_86883833     AKia    A    G        0      0        2 
   4   chr4_86883833     AOna    A    G        1      2        2 
   4   chr4_86883833     ASom    A    G        0      0        2 
   4   chr4_86883833     HCab    A    G        0      0        2 
   4   chr4_86883833     HPrz    A    G        0      0        2 
   4   chr4_86883833     ZBoe    A    G        0      0        2 
   4   chr4_86883833     ZGre    A    G        0      0        2 
   4   chr4_86883833     ZHar    A    G        1      2        2 
   4   chr4_86883833   Sample    A    G        0      0        2 
   4   chr4_86884797     AAsi    T    C        0      0        2 
   4   chr4_86884797     AKia    T    C        0      0        2 
   4   chr4_86884797     AOna    T    C        0      0        2 
   4   chr4_86884797     ASom    T    C        0      0        2 
   4   chr4_86884797     HCab    T    C      0.5      1        2 
   4   chr4_86884797     HPrz    T    C        0      0        2 
   4   chr4_86884797     ZBoe    T    C        0      0        2 
   4   chr4_86884797     ZGre    T    C        0      0        2 
   4   chr4_86884797     ZHar    T    C        0      0        2 
   4   chr4_86884797   Sample    T    C        0      0        2 
   4   chr4_86892332     AAsi    C    T        0      0        2 
   4   chr4_86892332     AKia    C    T        0      0        2 
   4   chr4_86892332     AOna    C    T        0      0        2 
   4   chr4_86892332     ASom    C    T        0      0        2 
   4   chr4_86892332     HCab    C    T        1      2        2 
   4   chr4_86892332     HPrz    C    T        1      2        2 
   4   chr4_86892332     ZBoe    C    T        0      0        2 
   4   chr4_86892332     ZGre    C    T        0      0        2 
   4   chr4_86892332     ZHar    C    T        0      0        2 
   4   chr4_86892332   Sample    C    T        0      0        2 
   4   chr4_86898611     AAsi    G    A        0      0        2 
   4   chr4_86898611     AKia    G    A        0      0        2 
   4   chr4_86898611     AOna    G    A        0      0        2 
   4   chr4_86898611     ASom    G    A        0      0        2 
   4   chr4_86898611     HCab    G    A        0      0        2 
   4   chr4_86898611     HPrz    G    A      0.5      1        2 
   4   chr4_86898611     ZBoe    G    A        0      0        2 
   4   chr4_86898611     ZGre    G    A        0      0        2 
   4   chr4_86898611     ZHar    G    A        0      0        2 
   4   chr4_86898611   Sample    G    A        0      0        2 
   4   chr4_86900775     AAsi    A    G        0      0        2 
   4   chr4_86900775     AKia    A    G        0      0        2 
   4   chr4_86900775     AOna    A    G        1      2        2 
   4   chr4_86900775     ASom    A    G        0      0        2 
   4   chr4_86900775     HCab    A    G        0      0        2 
   4   chr4_86900775     HPrz    A    G        0      0        2 
   4   chr4_86900775     ZBoe    A    G        0      0        2 
   4   chr4_86900775     ZGre    A    G        0      0        2 
   4   chr4_86900775     ZHar    A    G        0      0        2 
   4   chr4_86900775   Sample    A    G        0      0        2 
   4   chr4_86903521     AAsi    T    C        0      0        2 
   4   chr4_86903521     AKia    T    C      0.5      1        2 
   4   chr4_86903521     AOna    T    C        0      0        2 
   4   chr4_86903521     ASom    T    C        0      0        2 
   4   chr4_86903521     HCab    T    C        0      0        2 
   4   chr4_86903521     HPrz    T    C        0      0        2 
   4   chr4_86903521     ZBoe    T    C        0      0        2 
   4   chr4_86903521     ZGre    T    C        0      0        2 
   4   chr4_86903521     ZHar    T    C        0      0        2 
   4   chr4_86903521   Sample    T    C        0      0        2 
   4   chr4_86905271     AAsi    G    A        0      0        2 
   4   chr4_86905271     AKia    G    A        0      0        2 
   4   chr4_86905271     AOna    G    A      0.5      1        2 
   4   chr4_86905271     ASom    G    A        0      0        2 
   4   chr4_86905271     HCab    G    A        0      0        2 
   4   chr4_86905271     HPrz    G    A        0      0        2 
   4   chr4_86905271     ZBoe    G    A        0      0        2 
   4   chr4_86905271     ZGre    G    A        0      0        2 
   4   chr4_86905271     ZHar    G    A        0      0        2 
   4   chr4_86905271   Sample    G    A        0      0        2 
   4   chr4_86906659     AAsi    T    C        1      2        2 
   4   chr4_86906659     AKia    T    C        0      0        2 
   4   chr4_86906659     AOna    T    C        0      0        2 
   4   chr4_86906659     ASom    T    C        1      2        2 
   4   chr4_86906659     HCab    T    C        0      0        2 
   4   chr4_86906659     HPrz    T    C        0      0        2 
   4   chr4_86906659     ZBoe    T    C        0      0        2 
   4   chr4_86906659     ZGre    T    C        0      0        2 
   4   chr4_86906659     ZHar    T    C        0      0        2 
   4   chr4_86906659   Sample    T    C        1      2        2 
   4   chr4_86909495     AAsi    G    A        0      0        2 
   4   chr4_86909495     AKia    G    A        0      0        2 
   4   chr4_86909495     AOna    G    A        0      0        2 
   4   chr4_86909495     ASom    G    A        0      0        2 
   4   chr4_86909495     HCab    G    A        1      2        2 
   4   chr4_86909495     HPrz    G    A        1      2        2 
   4   chr4_86909495     ZBoe    G    A        0      0        2 
   4   chr4_86909495     ZGre    G    A        0      0        2 
   4   chr4_86909495     ZHar    G    A        0      0        2 
   4   chr4_86909495   Sample    G    A        0      0        2 
   4   chr4_86912376     AAsi    A    T        0      0        2 
   4   chr4_86912376     AKia    A    T        0      0        2 
   4   chr4_86912376     AOna    A    T        0      0        2 
   4   chr4_86912376     ASom    A    T        0      0        2 
   4   chr4_86912376     HCab    A    T        0      0        2 
   4   chr4_86912376     HPrz    A    T        0      0        2 
   4   chr4_86912376     ZBoe    A    T        0      0        2 
   4   chr4_86912376     ZGre    A    T        0      0        2 
   4   chr4_86912376     ZHar    A    T      0.5      1        2 
   4   chr4_86912376   Sample    A    T        0      0        2 
   4   chr4_86912922     AAsi    C    T        0      0        2 
   4   chr4_86912922     AKia    C    T        0      0        2 
   4   chr4_86912922     AOna    C    T        0      0        2 
   4   chr4_86912922     ASom    C    T        0      0        2 
   4   chr4_86912922     HCab    C    T        0      0        2 
   4   chr4_86912922     HPrz    C    T        0      0        2 
   4   chr4_86912922     ZBoe    C    T      0.5      1        2 
   4   chr4_86912922     ZGre    C    T        0      0        2 
   4   chr4_86912922     ZHar    C    T        0      0        2 
   4   chr4_86912922   Sample    C    T        0      0        2 
   4   chr4_86914892     AAsi    C    T      0.5      1        2 
   4   chr4_86914892     AKia    C    T        0      0        2 
   4   chr4_86914892     AOna    C    T        0      0        2 
   4   chr4_86914892     ASom    C    T        0      0        2 
   4   chr4_86914892     HCab    C    T        0      0        2 
   4   chr4_86914892     HPrz    C    T        0      0        2 
   4   chr4_86914892     ZBoe    C    T        0      0        2 
   4   chr4_86914892     ZGre    C    T        0      0        2 
   4   chr4_86914892     ZHar    C    T        0      0        2 
   4   chr4_86914892   Sample    C    T        1      2        2 
   4   chr4_86917490     AAsi    A    G        0      0        2 
   4   chr4_86917490     AKia    A    G        0      0        2 
   4   chr4_86917490     AOna    A    G        0      0        2 
   4   chr4_86917490     ASom    A    G        0      0        2 
   4   chr4_86917490     HCab    A    G        0      0        2 
   4   chr4_86917490     HPrz    A    G        0      0        2 
   4   chr4_86917490     ZBoe    A    G        0      0        2 
   4   chr4_86917490     ZGre    A    G        1      2        2 
   4   chr4_86917490     ZHar    A    G        0      0        2 
   4   chr4_86917490   Sample    A    G        0      0        2 
   4   chr4_86927868     AAsi    A    G      0.5      1        2 
   4   chr4_86927868     AKia    A    G        0      0        2 
   4   chr4_86927868     AOna    A    G        0      0        2 
   4   chr4_86927868     ASom    A    G        1      2        2 
   4   chr4_86927868     HCab    A    G        0      0        2 
   4   chr4_86927868     HPrz    A    G        0      0        2 
   4   chr4_86927868     ZBoe    A    G        0      0        2 
   4   chr4_86927868     ZGre    A    G        0      0        2 
   4   chr4_86927868     ZHar    A    G        0      0        2 
   4   chr4_86927868   Sample    A    G        0      0        2 
   4   chr4_86938310     AAsi    G    T        0      0        2 
   4   chr4_86938310     AKia    G    T        0      0        2 
   4   chr4_86938310     AOna    G    T        0      0        2 
   4   chr4_86938310     ASom    G    T        0      0        2 
   4   chr4_86938310     HCab    G    T        0      0        2 
   4   chr4_86938310     HPrz    G    T        0      0        2 
   4   chr4_86938310     ZBoe    G    T      0.5      1        2 
   4   chr4_86938310     ZGre    G    T        0      0        2 
   4   chr4_86938310     ZHar    G    T        0      0        2 
   4   chr4_86938310   Sample    G    T        0      0        2 
   4   chr4_86945536     AAsi    C    T        0      0        2 
   4   chr4_86945536     AKia    C    T        0      0        2 
   4   chr4_86945536     AOna    C    T        0      0        2 
   4   chr4_86945536     ASom    C    T        0      0        2 
   4   chr4_86945536     HCab    C    T      0.5      1        2 
   4   chr4_86945536     HPrz    C    T      0.5      1        2 
   4   chr4_86945536     ZBoe    C    T        0      0        2 
   4   chr4_86945536     ZGre    C    T        0      0        2 
   4   chr4_86945536     ZHar    C    T        0      0        2 
   4   chr4_86945536   Sample    C    T        0      0        2 
   4   chr4_86945837     AAsi    T    C        0      0        2 
   4   chr4_86945837     AKia    T    C        0      0        2 
   4   chr4_86945837     AOna    T    C        0      0        2 
   4   chr4_86945837     ASom    T    C        0      0        2 
   4   chr4_86945837     HCab    T    C        0      0        2 
   4   chr4_86945837     HPrz    T    C        0      0        2 
   4   chr4_86945837     ZBoe    T    C        0      0        2 
   4   chr4_86945837     ZGre    T    C        0      0        2 
   4   chr4_86945837     ZHar    T    C      0.5      1        2 
   4   chr4_86945837   Sample    T    C        0      0        2 
   4   chr4_86947393     AAsi    C    T        0      0        2 
   4   chr4_86947393     AKia    C    T        0      0        2 
   4   chr4_86947393     AOna    C    T        0      0        2 
   4   chr4_86947393     ASom    C    T        0      0        2 
   4   chr4_86947393     HCab    C    T        1      2        2 
   4   chr4_86947393     HPrz    C    T        1      2        2 
   4   chr4_86947393     ZBoe    C    T        0      0        2 
   4   chr4_86947393     ZGre    C    T        0      0        2 
   4   chr4_86947393     ZHar    C    T        0      0        2 
   4   chr4_86947393   Sample    C    T        0      0        2 
   4   chr4_86950916     AAsi    C    T        0      0        2 
   4   chr4_86950916     AKia    C    T        0      0        2 
   4   chr4_86950916     AOna    C    T        0      0        2 
   4   chr4_86950916     ASom    C    T        0      0        2 
   4   chr4_86950916     HCab    C    T        0      0        2 
   4   chr4_86950916     HPrz    C    T      0.5      1        2 
   4   chr4_86950916     ZBoe    C    T        0      0        2 
   4   chr4_86950916     ZGre    C    T        0      0        2 
   4   chr4_86950916     ZHar    C    T        0      0        2 
   4   chr4_86950916   Sample    C    T        0      0        2 
   4   chr4_86952576     AAsi    T    A        0      0        2 
   4   chr4_86952576     AKia    T    A        0      0        2 
   4   chr4_86952576     AOna    T    A        0      0        2 
   4   chr4_86952576     ASom    T    A        0      0        2 
   4   chr4_86952576     HCab    T    A        1      2        2 
   4   chr4_86952576     HPrz    T    A        1      2        2 
   4   chr4_86952576     ZBoe    T    A        0      0        2 
   4   chr4_86952576     ZGre    T    A        0      0        2 
   4   chr4_86952576     ZHar    T    A        0      0        2 
   4   chr4_86952576   Sample    T    A        0      0        2 
   4   chr4_86955551     AAsi    G    C        0      0        2 
   4   chr4_86955551     AKia    G    C        0      0        2 
   4   chr4_86955551     AOna    G    C      0.5      1        2 
   4   chr4_86955551     ASom    G    C        0      0        2 
   4   chr4_86955551     HCab    G    C        0      0        2 
   4   chr4_86955551     HPrz    G    C        0      0        2 
   4   chr4_86955551     ZBoe    G    C        0      0        2 
   4   chr4_86955551     ZGre    G    C        0      0        2 
   4   chr4_86955551     ZHar    G    C        0      0        2 
   4   chr4_86955551   Sample    G    C        0      0        2 
   4   chr4_86956985     AAsi    T    C        0      0        2 
   4   chr4_86956985     AKia    T    C        0      0        2 
   4   chr4_86956985     AOna    T    C        0      0        2 
   4   chr4_86956985     ASom    T    C        0      0        2 
   4   chr4_86956985     HCab    T    C        0      0        2 
   4   chr4_86956985     HPrz    T    C        0      0        2 
   4   chr4_86956985     ZBoe    T    C        0      0        2 
   4   chr4_86956985     ZGre    T    C        1      2        2 
   4   chr4_86956985     ZHar    T    C        0      0        2 
   4   chr4_86956985   Sample    T    C        0      0        2 
   4   chr4_86962477     AAsi    A    G        0      0        2 
   4   chr4_86962477     AKia    A    G        0      0        2 
   4   chr4_86962477     AOna    A    G        0      0        2 
   4   chr4_86962477     ASom    A    G        0      0        2 
   4   chr4_86962477     HCab    A    G        0      0        2 
   4   chr4_86962477     HPrz    A    G        0      0        2 
   4   chr4_86962477     ZBoe    A    G        1      2        2 
   4   chr4_86962477     ZGre    A    G        0      0        2 
   4   chr4_86962477     ZHar    A    G        0      0        2 
   4   chr4_86962477   Sample    A    G        0      0        2 
   4   chr4_86964197     AAsi    T    C        0      0        2 
   4   chr4_86964197     AKia    T    C        0      0        2 
   4   chr4_86964197     AOna    T    C        0      0        2 
   4   chr4_86964197     ASom    T    C        0      0        2 
   4   chr4_86964197     HCab    T    C        1      2        2 
   4   chr4_86964197     HPrz    T    C        1      2        2 
   4   chr4_86964197     ZBoe    T    C        0      0        2 
   4   chr4_86964197     ZGre    T    C        0      0        2 
   4   chr4_86964197     ZHar    T    C        0      0        2 
   4   chr4_86964197   Sample    T    C        0      0        2 
   4   chr4_86968057     AAsi    T    C        0      0        2 
   4   chr4_86968057     AKia    T    C        0      0        2 
   4   chr4_86968057     AOna    T    C        0      0        2 
   4   chr4_86968057     ASom    T    C        0      0        2 
   4   chr4_86968057     HCab    T    C      0.5      1        2 
   4   chr4_86968057     HPrz    T    C        0      0        2 
   4   chr4_86968057     ZBoe    T    C        0      0        2 
   4   chr4_86968057     ZGre    T    C        0      0        2 
   4   chr4_86968057     ZHar    T    C        0      0        2 
   4   chr4_86968057   Sample    T    C        0      0        2 
   4   chr4_86969299     AAsi    T    C        0      0        2 
   4   chr4_86969299     AKia    T    C        0      0        2 
   4   chr4_86969299     AOna    T    C        0      0        2 
   4   chr4_86969299     ASom    T    C        1      2        2 
   4   chr4_86969299     HCab    T    C        1      2        2 
   4   chr4_86969299     HPrz    T    C        1      2        2 
   4   chr4_86969299     ZBoe    T    C        0      0        2 
   4   chr4_86969299     ZGre    T    C        0      0        2 
   4   chr4_86969299     ZHar    T    C        0      0        2 
   4   chr4_86969299   Sample    T    C        1      2        2 
   4   chr4_86980535     AAsi    C    T        0      0        2 
   4   chr4_86980535     AKia    C    T        0      0        2 
   4   chr4_86980535     AOna    C    T        0      0        2 
   4   chr4_86980535     ASom    C    T        0      0        2 
   4   chr4_86980535     HCab    C    T        0      0        2 
   4   chr4_86980535     HPrz    C    T        0      0        2 
   4   chr4_86980535     ZBoe    C    T      0.5      1        2 
   4   chr4_86980535     ZGre    C    T        0      0        2 
   4   chr4_86980535     ZHar    C    T        0      0        2 
   4   chr4_86980535   Sample    C    T        0      0        2 
   4   chr4_86980770     AAsi    T    C        0      0        2 
   4   chr4_86980770     AKia    T    C        0      0        2 
   4   chr4_86980770     AOna    T    C        0      0        2 
   4   chr4_86980770     ASom    T    C        0      0        2 
   4   chr4_86980770     HCab    T    C        1      2        2 
   4   chr4_86980770     HPrz    T    C        1      2        2 
   4   chr4_86980770     ZBoe    T    C        0      0        2 
   4   chr4_86980770     ZGre    T    C        0      0        2 
   4   chr4_86980770     ZHar    T    C        1      2        2 
   4   chr4_86980770   Sample    T    C        0      0        2 
   4   chr4_86984807     AAsi    A    G        0      0        2 
   4   chr4_86984807     AKia    A    G        0      0        2 
   4   chr4_86984807     AOna    A    G        0      0        2 
   4   chr4_86984807     ASom    A    G        0      0        2 
   4   chr4_86984807     HCab    A    G        0      0        2 
   4   chr4_86984807     HPrz    A    G        0      0        2 
   4   chr4_86984807     ZBoe    A    G        0      0        2 
   4   chr4_86984807     ZGre    A    G      0.5      1        2 
   4   chr4_86984807     ZHar    A    G        0      0        2 
   4   chr4_86984807   Sample    A    G        0      0        2 
   4   chr4_86986730     AAsi    A    C        0      0        2 
   4   chr4_86986730     AKia    A    C        0      0        2 
   4   chr4_86986730     AOna    A    C        0      0        2 
   4   chr4_86986730     ASom    A    C        0      0        2 
   4   chr4_86986730     HCab    A    C        1      2        2 
   4   chr4_86986730     HPrz    A    C        1      2        2 
   4   chr4_86986730     ZBoe    A    C        0      0        2 
   4   chr4_86986730     ZGre    A    C        0      0        2 
   4   chr4_86986730     ZHar    A    C        0      0        2 
   4   chr4_86986730   Sample    A    C        0      0        2 
   4   chr4_86992840     AAsi    A    G        0      0        2 
   4   chr4_86992840     AKia    A    G        0      0        2 
   4   chr4_86992840     AOna    A    G        0      0        2 
   4   chr4_86992840     ASom    A    G        0      0        2 
   4   chr4_86992840     HCab    A    G        0      0        2 
   4   chr4_86992840     HPrz    A    G        0      0        2 
   4   chr4_86992840     ZBoe    A    G        1      2        2 
   4   chr4_86992840     ZGre    A    G        0      0        2 
   4   chr4_86992840     ZHar    A    G        0      0        2 
   4   chr4_86992840   Sample    A    G        0      0        2 
   4   chr4_86995522     AAsi    C    T        0      0        2 
   4   chr4_86995522     AKia    C    T        0      0        2 
   4   chr4_86995522     AOna    C    T        0      0        2 
   4   chr4_86995522     ASom    C    T        0      0        2 
   4   chr4_86995522     HCab    C    T        1      2        2 
   4   chr4_86995522     HPrz    C    T        1      2        2 
   4   chr4_86995522     ZBoe    C    T        0      0        2 
   4   chr4_86995522     ZGre    C    T        0      0        2 
   4   chr4_86995522     ZHar    C    T        0      0        2 
   4   chr4_86995522   Sample    C    T        0      0        2 
   4   chr4_87006061     AAsi    A    T        0      0        2 
   4   chr4_87006061     AKia    A    T        0      0        2 
   4   chr4_87006061     AOna    A    T        0      0        2 
   4   chr4_87006061     ASom    A    T        0      0        2 
   4   chr4_87006061     HCab    A    T      0.5      1        2 
   4   chr4_87006061     HPrz    A    T        0      0        2 
   4   chr4_87006061     ZBoe    A    T        0      0        2 
   4   chr4_87006061     ZGre    A    T        0      0        2 
   4   chr4_87006061     ZHar    A    T        0      0        2 
   4   chr4_87006061   Sample    A    T        0      0        2 
   4   chr4_87006601     AAsi    A    C        0      0        2 
   4   chr4_87006601     AKia    A    C        0      0        2 
   4   chr4_87006601     AOna    A    C        0      0        2 
   4   chr4_87006601     ASom    A    C        0      0        2 
   4   chr4_87006601     HCab    A    C        1      2        2 
   4   chr4_87006601     HPrz    A    C        1      2        2 
   4   chr4_87006601     ZBoe    A    C        0      0        2 
   4   chr4_87006601     ZGre    A    C        0      0        2 
   4   chr4_87006601     ZHar    A    C        0      0        2 
   4   chr4_87006601   Sample    A    C        0      0        2 
   4   chr4_87010592     AAsi    T    G        0      0        2 
   4   chr4_87010592     AKia    T    G        0      0        2 
   4   chr4_87010592     AOna    T    G        0      0        2 
   4   chr4_87010592     ASom    T    G        0      0        2 
   4   chr4_87010592     HCab    T    G        0      0        2 
   4   chr4_87010592     HPrz    T    G        0      0        2 
   4   chr4_87010592     ZBoe    T    G      0.5      1        2 
   4   chr4_87010592     ZGre    T    G        1      2        2 
   4   chr4_87010592     ZHar    T    G        0      0        2 
   4   chr4_87010592   Sample    T    G        0      0        2 
   4   chr4_87018327     AAsi    T    C        0      0        2 
   4   chr4_87018327     AKia    T    C        0      0        2 
   4   chr4_87018327     AOna    T    C        0      0        2 
   4   chr4_87018327     ASom    T    C        0      0        2 
   4   chr4_87018327     HCab    T    C        0      0        2 
   4   chr4_87018327     HPrz    T    C        0      0        2 
   4   chr4_87018327     ZBoe    T    C        0      0        2 
   4   chr4_87018327     ZGre    T    C      0.5      1        2 
   4   chr4_87018327     ZHar    T    C        0      0        2 
   4   chr4_87018327   Sample    T    C        0      0        2 
   4   chr4_87019268     AAsi    A    T        0      0        2 
   4   chr4_87019268     AKia    A    T        0      0        2 
   4   chr4_87019268     AOna    A    T        0      0        2 
   4   chr4_87019268     ASom    A    T        0      0        2 
   4   chr4_87019268     HCab    A    T        1      2        2 
   4   chr4_87019268     HPrz    A    T        1      2        2 
   4   chr4_87019268     ZBoe    A    T        0      0        2 
   4   chr4_87019268     ZGre    A    T        0      0        2 
   4   chr4_87019268     ZHar    A    T        0      0        2 
   4   chr4_87019268   Sample    A    T        0      0        2 
   4   chr4_87021471     AAsi    C    T      0.5      1        2 
   4   chr4_87021471     AKia    C    T        0      0        2 
   4   chr4_87021471     AOna    C    T        0      0        2 
   4   chr4_87021471     ASom    C    T        1      2        2 
   4   chr4_87021471     HCab    C    T        0      0        2 
   4   chr4_87021471     HPrz    C    T        0      0        2 
   4   chr4_87021471     ZBoe    C    T        0      0        2 
   4   chr4_87021471     ZGre    C    T        0      0        2 
   4   chr4_87021471     ZHar    C    T        0      0        2 
   4   chr4_87021471   Sample    C    T        0      0        2 
   4   chr4_87024544     AAsi    T    C        0      0        2 
   4   chr4_87024544     AKia    T    C        0      0        2 
   4   chr4_87024544     AOna    T    C        0      0        2 
   4   chr4_87024544     ASom    T    C        0      0        2 
   4   chr4_87024544     HCab    T    C        1      2        2 
   4   chr4_87024544     HPrz    T    C        1      2        2 
   4   chr4_87024544     ZBoe    T    C        0      0        2 
   4   chr4_87024544     ZGre    T    C        0      0        2 
   4   chr4_87024544     ZHar    T    C        0      0        2 
   4   chr4_87024544   Sample    T    C        0      0        2 
   4   chr4_87033082     AAsi    A    G        0      0        2 
   4   chr4_87033082     AKia    A    G        0      0        2 
   4   chr4_87033082     AOna    A    G        0      0        2 
   4   chr4_87033082     ASom    A    G        0      0        2 
   4   chr4_87033082     HCab    A    G        0      0        2 
   4   chr4_87033082     HPrz    A    G      0.5      1        2 
   4   chr4_87033082     ZBoe    A    G        0      0        2 
   4   chr4_87033082     ZGre    A    G        0      0        2 
   4   chr4_87033082     ZHar    A    G        0      0        2 
   4   chr4_87033082   Sample    A    G        0      0        2 
   4   chr4_87034633     AAsi    C    G        0      0        2 
   4   chr4_87034633     AKia    C    G        0      0        2 
   4   chr4_87034633     AOna    C    G        0      0        2 
   4   chr4_87034633     ASom    C    G        0      0        2 
   4   chr4_87034633     HCab    C    G        0      0        2 
   4   chr4_87034633     HPrz    C    G        0      0        2 
   4   chr4_87034633     ZBoe    C    G        0      0        2 
   4   chr4_87034633     ZGre    C    G        1      2        2 
   4   chr4_87034633     ZHar    C    G        0      0        2 
   4   chr4_87034633   Sample    C    G        0      0        2 
   4   chr4_87041885     AAsi    A    C        0      0        2 
   4   chr4_87041885     AKia    A    C        0      0        2 
   4   chr4_87041885     AOna    A    C        0      0        2 
   4   chr4_87041885     ASom    A    C        0      0        2 
   4   chr4_87041885     HCab    A    C        0      0        2 
   4   chr4_87041885     HPrz    A    C        0      0        2 
   4   chr4_87041885     ZBoe    A    C      0.5      1        2 
   4   chr4_87041885     ZGre    A    C        0      0        2 
   4   chr4_87041885     ZHar    A    C        0      0        2 
   4   chr4_87041885   Sample    A    C        0      0        2 
   4   chr4_87046950     AAsi    C    T        0      0        2 
   4   chr4_87046950     AKia    C    T        1      2        2 
   4   chr4_87046950     AOna    C    T      0.5      1        2 
   4   chr4_87046950     ASom    C    T        0      0        2 
   4   chr4_87046950     HCab    C    T        0      0        2 
   4   chr4_87046950     HPrz    C    T        0      0        2 
   4   chr4_87046950     ZBoe    C    T        0      0        2 
   4   chr4_87046950     ZGre    C    T        0      0        2 
   4   chr4_87046950     ZHar    C    T        0      0        2 
   4   chr4_87046950   Sample    C    T        0      0        2 
   4   chr4_87054375     AAsi    C    T        0      0        2 
   4   chr4_87054375     AKia    C    T        1      2        2 
   4   chr4_87054375     AOna    C    T      0.5      1        2 
   4   chr4_87054375     ASom    C    T        0      0        2 
   4   chr4_87054375     HCab    C    T        0      0        2 
   4   chr4_87054375     HPrz    C    T        0      0        2 
   4   chr4_87054375     ZBoe    C    T        0      0        2 
   4   chr4_87054375     ZGre    C    T        0      0        2 
   4   chr4_87054375     ZHar    C    T        0      0        2 
   4   chr4_87054375   Sample    C    T        0      0        2 
   4   chr4_87060642     AAsi    T    G        0      0        2 
   4   chr4_87060642     AKia    T    G        0      0        2 
   4   chr4_87060642     AOna    T    G        0      0        2 
   4   chr4_87060642     ASom    T    G        0      0        2 
   4   chr4_87060642     HCab    T    G        1      2        2 
   4   chr4_87060642     HPrz    T    G        1      2        2 
   4   chr4_87060642     ZBoe    T    G        0      0        2 
   4   chr4_87060642     ZGre    T    G        0      0        2 
   4   chr4_87060642     ZHar    T    G        0      0        2 
   4   chr4_87060642   Sample    T    G        0      0        2 
   4   chr4_87064932     AAsi    G    C      0.5      1        2 
   4   chr4_87064932     AKia    G    C        0      0        2 
   4   chr4_87064932     AOna    G    C        0      0        2 
   4   chr4_87064932     ASom    G    C        0      0        2 
   4   chr4_87064932     HCab    G    C        0      0        2 
   4   chr4_87064932     HPrz    G    C        0      0        2 
   4   chr4_87064932     ZBoe    G    C        1      2        2 
   4   chr4_87064932     ZGre    G    C        0      0        2 
   4   chr4_87064932     ZHar    G    C        1      2        2 
   4   chr4_87064932   Sample    G    C        1      2        2 
   4   chr4_87068428     AAsi    C    A      0.5      1        2 
   4   chr4_87068428     AKia    C    A        0      0        2 
   4   chr4_87068428     AOna    C    A        0      0        2 
   4   chr4_87068428     ASom    C    A        0      0        2 
   4   chr4_87068428     HCab    C    A        0      0        2 
   4   chr4_87068428     HPrz    C    A        0      0        2 
   4   chr4_87068428     ZBoe    C    A        0      0        2 
   4   chr4_87068428     ZGre    C    A        0      0        2 
   4   chr4_87068428     ZHar    C    A        0      0        2 
   4   chr4_87068428   Sample    C    A        0      0        2 
   4   chr4_87078992     AAsi    T    C        0      0        2 
   4   chr4_87078992     AKia    T    C        0      0        2 
   4   chr4_87078992     AOna    T    C        0      0        2 
   4   chr4_87078992     ASom    T    C        0      0        2 
   4   chr4_87078992     HCab    T    C      0.5      1        2 
   4   chr4_87078992     HPrz    T    C        0      0        2 
   4   chr4_87078992     ZBoe    T    C        0      0        2 
   4   chr4_87078992     ZGre    T    C        0      0        2 
   4   chr4_87078992     ZHar    T    C        0      0        2 
   4   chr4_87078992   Sample    T    C        0      0        2 
   4   chr4_87096342     AAsi    G    A        0      0        2 
   4   chr4_87096342     AKia    G    A        0      0        2 
   4   chr4_87096342     AOna    G    A        0      0        2 
   4   chr4_87096342     ASom    G    A        0      0        2 
   4   chr4_87096342     HCab    G    A        1      2        2 
   4   chr4_87096342     HPrz    G    A        1      2        2 
   4   chr4_87096342     ZBoe    G    A        0      0        2 
   4   chr4_87096342     ZGre    G    A        0      0        2 
   4   chr4_87096342     ZHar    G    A        0      0        2 
   4   chr4_87096342   Sample    G    A        0      0        2 
   4   chr4_87097359     AAsi    C    T        1      2        2 
   4   chr4_87097359     AKia    C    T        0      0        2 
   4   chr4_87097359     AOna    C    T        0      0        2 
   4   chr4_87097359     ASom    C    T        0      0        2 
   4   chr4_87097359     HCab    C    T        0      0        2 
   4   chr4_87097359     HPrz    C    T        0      0        2 
   4   chr4_87097359     ZBoe    C    T        0      0        2 
   4   chr4_87097359     ZGre    C    T        0      0        2 
   4   chr4_87097359     ZHar    C    T        0      0        2 
   4   chr4_87097359   Sample    C    T        0      0        2 
   4   chr4_87099603     AAsi    A    C        0      0        2 
   4   chr4_87099603     AKia    A    C        0      0        2 
   4   chr4_87099603     AOna    A    C        0      0        2 
   4   chr4_87099603     ASom    A    C        0      0        2 
   4   chr4_87099603     HCab    A    C        0      0        2 
   4   chr4_87099603     HPrz    A    C        0      0        2 
   4   chr4_87099603     ZBoe    A    C        0      0        2 
   4   chr4_87099603     ZGre    A    C        0      0        2 
   4   chr4_87099603     ZHar    A    C        1      2        2 
   4   chr4_87099603   Sample    A    C        0      0        2 
   4   chr4_87099750     AAsi    A    G        0      0        2 
   4   chr4_87099750     AKia    A    G        0      0        2 
   4   chr4_87099750     AOna    A    G        0      0        2 
   4   chr4_87099750     ASom    A    G        0      0        2 
   4   chr4_87099750     HCab    A    G        0      0        2 
   4   chr4_87099750     HPrz    A    G      0.5      1        2 
   4   chr4_87099750     ZBoe    A    G        0      0        2 
   4   chr4_87099750     ZGre    A    G        0      0        2 
   4   chr4_87099750     ZHar    A    G        0      0        2 
   4   chr4_87099750   Sample    A    G        0      0        2 
   4   chr4_87104816     AAsi    G    C        1      2        2 
   4   chr4_87104816     AKia    G    C        0      0        2 
   4   chr4_87104816     AOna    G    C        0      0        2 
   4   chr4_87104816     ASom    G    C        1      2        2 
   4   chr4_87104816     HCab    G    C        0      0        2 
   4   chr4_87104816     HPrz    G    C        0      0        2 
   4   chr4_87104816     ZBoe    G    C        0      0        2 
   4   chr4_87104816     ZGre    G    C        0      0        2 
   4   chr4_87104816     ZHar    G    C        0      0        2 
   4   chr4_87104816   Sample    G    C        1      2        2 
   4   chr4_87106718     AAsi    A    T        0      0        2 
   4   chr4_87106718     AKia    A    T        1      2        2 
   4   chr4_87106718     AOna    A    T        0      0        2 
   4   chr4_87106718     ASom    A    T        0      0        2 
   4   chr4_87106718     HCab    A    T        0      0        2 
   4   chr4_87106718     HPrz    A    T        0      0        2 
   4   chr4_87106718     ZBoe    A    T        0      0        2 
   4   chr4_87106718     ZGre    A    T        0      0        2 
   4   chr4_87106718     ZHar    A    T        0      0        2 
   4   chr4_87106718   Sample    A    T        0      0        2 
   4   chr4_87115543     AAsi    T    G        0      0        2 
   4   chr4_87115543     AKia    T    G        0      0        2 
   4   chr4_87115543     AOna    T    G        0      0        2 
   4   chr4_87115543     ASom    T    G        0      0        2 
   4   chr4_87115543     HCab    T    G      0.5      1        2 
   4   chr4_87115543     HPrz    T    G      0.5      1        2 
   4   chr4_87115543     ZBoe    T    G        0      0        2 
   4   chr4_87115543     ZGre    T    G        0      0        2 
   4   chr4_87115543     ZHar    T    G        0      0        2 
   4   chr4_87115543   Sample    T    G        0      0        2 
   4   chr4_87124111     AAsi    G    A        0      0        2 
   4   chr4_87124111     AKia    G    A        0      0        2 
   4   chr4_87124111     AOna    G    A        0      0        2 
   4   chr4_87124111     ASom    G    A        0      0        2 
   4   chr4_87124111     HCab    G    A      0.5      1        2 
   4   chr4_87124111     HPrz    G    A      0.5      1        2 
   4   chr4_87124111     ZBoe    G    A        0      0        2 
   4   chr4_87124111     ZGre    G    A        0      0        2 
   4   chr4_87124111     ZHar    G    A        0      0        2 
   4   chr4_87124111   Sample    G    A        0      0        2 
   4   chr4_87126425     AAsi    A    G        0      0        2 
   4   chr4_87126425     AKia    A    G        0      0        2 
   4   chr4_87126425     AOna    A    G        0      0        2 
   4   chr4_87126425     ASom    A    G        0      0        2 
   4   chr4_87126425     HCab    A    G        0      0        2 
   4   chr4_87126425     HPrz    A    G        0      0        2 
   4   chr4_87126425     ZBoe    A    G        0      0        2 
   4   chr4_87126425     ZGre    A    G        0      0        2 
   4   chr4_87126425     ZHar    A    G      0.5      1        2 
   4   chr4_87126425   Sample    A    G        0      0        2 
   4   chr4_87134190     AAsi    T    C        0      0        2 
   4   chr4_87134190     AKia    T    C        0      0        2 
   4   chr4_87134190     AOna    T    C        0      0        2 
   4   chr4_87134190     ASom    T    C        0      0        2 
   4   chr4_87134190     HCab    T    C        0      0        2 
   4   chr4_87134190     HPrz    T    C        0      0        2 
   4   chr4_87134190     ZBoe    T    C        0      0        2 
   4   chr4_87134190     ZGre    T    C        0      0        2 
   4   chr4_87134190     ZHar    T    C        1      2        2 
   4   chr4_87134190   Sample    T    C        0      0        2 
   4   chr4_87139229     AAsi    T    A        0      0        2 
   4   chr4_87139229     AKia    T    A        0      0        2 
   4   chr4_87139229     AOna    T    A        0      0        2 
   4   chr4_87139229     ASom    T    A        0      0        2 
   4   chr4_87139229     HCab    T    A        0      0        2 
   4   chr4_87139229     HPrz    T    A        0      0        2 
   4   chr4_87139229     ZBoe    T    A        0      0        2 
   4   chr4_87139229     ZGre    T    A        0      0        2 
   4   chr4_87139229     ZHar    T    A        1      2        2 
   4   chr4_87139229   Sample    T    A        0      0        2 
   4   chr4_87142591     AAsi    A    T        0      0        2 
   4   chr4_87142591     AKia    A    T        0      0        2 
   4   chr4_87142591     AOna    A    T        0      0        2 
   4   chr4_87142591     ASom    A    T        1      2        2 
   4   chr4_87142591     HCab    A    T        0      0        2 
   4   chr4_87142591     HPrz    A    T        0      0        2 
   4   chr4_87142591     ZBoe    A    T        0      0        2 
   4   chr4_87142591     ZGre    A    T        0      0        2 
   4   chr4_87142591     ZHar    A    T        0      0        2 
   4   chr4_87142591   Sample    A    T        0      0        2 
   4   chr4_87158192     AAsi    C    T        0      0        2 
   4   chr4_87158192     AKia    C    T        0      0        2 
   4   chr4_87158192     AOna    C    T        0      0        2 
   4   chr4_87158192     ASom    C    T        0      0        2 
   4   chr4_87158192     HCab    C    T        0      0        2 
   4   chr4_87158192     HPrz    C    T        0      0        2 
   4   chr4_87158192     ZBoe    C    T      0.5      1        2 
   4   chr4_87158192     ZGre    C    T        0      0        2 
   4   chr4_87158192     ZHar    C    T        0      0        2 
   4   chr4_87158192   Sample    C    T        0      0        2 
   4   chr4_87167378     AAsi    G    A        0      0        2 
   4   chr4_87167378     AKia    G    A        0      0        2 
   4   chr4_87167378     AOna    G    A        0      0        2 
   4   chr4_87167378     ASom    G    A        1      2        2 
   4   chr4_87167378     HCab    G    A        0      0        2 
   4   chr4_87167378     HPrz    G    A        0      0        2 
   4   chr4_87167378     ZBoe    G    A        0      0        2 
   4   chr4_87167378     ZGre    G    A        0      0        2 
   4   chr4_87167378     ZHar    G    A        0      0        2 
   4   chr4_87167378   Sample    G    A        0      0        2 
   4   chr4_87173190     AAsi    C    A        0      0        2 
   4   chr4_87173190     AKia    C    A        1      2        2 
   4   chr4_87173190     AOna    C    A        0      0        2 
   4   chr4_87173190     ASom    C    A        0      0        2 
   4   chr4_87173190     HCab    C    A        0      0        2 
   4   chr4_87173190     HPrz    C    A        0      0        2 
   4   chr4_87173190     ZBoe    C    A        0      0        2 
   4   chr4_87173190     ZGre    C    A        0      0        2 
   4   chr4_87173190     ZHar    C    A        0      0        2 
   4   chr4_87173190   Sample    C    A        0      0        2 
   4   chr4_87175584     AAsi    T    C        0      0        2 
   4   chr4_87175584     AKia    T    C        0      0        2 
   4   chr4_87175584     AOna    T    C        0      0        2 
   4   chr4_87175584     ASom    T    C        0      0        2 
   4   chr4_87175584     HCab    T    C        0      0        2 
   4   chr4_87175584     HPrz    T    C        0      0        2 
   4   chr4_87175584     ZBoe    T    C        0      0        2 
   4   chr4_87175584     ZGre    T    C        1      2        2 
   4   chr4_87175584     ZHar    T    C        0      0        2 
   4   chr4_87175584   Sample    T    C        0      0        2 
   4   chr4_87175963     AAsi    A    G        0      0        2 
   4   chr4_87175963     AKia    A    G        0      0        2 
   4   chr4_87175963     AOna    A    G        0      0        2 
   4   chr4_87175963     ASom    A    G        0      0        2 
   4   chr4_87175963     HCab    A    G        0      0        2 
   4   chr4_87175963     HPrz    A    G        0      0        2 
   4   chr4_87175963     ZBoe    A    G        1      2        2 
   4   chr4_87175963     ZGre    A    G        0      0        2 
   4   chr4_87175963     ZHar    A    G        0      0        2 
   4   chr4_87175963   Sample    A    G        0      0        2 
   4   chr4_87176223     AAsi    C    A        0      0        2 
   4   chr4_87176223     AKia    C    A        0      0        2 
   4   chr4_87176223     AOna    C    A        0      0        2 
   4   chr4_87176223     ASom    C    A        0      0        2 
   4   chr4_87176223     HCab    C    A        1      2        2 
   4   chr4_87176223     HPrz    C    A        1      2        2 
   4   chr4_87176223     ZBoe    C    A        0      0        2 
   4   chr4_87176223     ZGre    C    A        0      0        2 
   4   chr4_87176223     ZHar    C    A        0      0        2 
   4   chr4_87176223   Sample    C    A        0      0        2 
   4   chr4_87179137     AAsi    C    T        0      0        2 
   4   chr4_87179137     AKia    C    T        0      0        2 
   4   chr4_87179137     AOna    C    T        0      0        2 
   4   chr4_87179137     ASom    C    T        0      0        2 
   4   chr4_87179137     HCab    C    T        1      2        2 
   4   chr4_87179137     HPrz    C    T        1      2        2 
   4   chr4_87179137     ZBoe    C    T        0      0        2 
   4   chr4_87179137     ZGre    C    T        0      0        2 
   4   chr4_87179137     ZHar    C    T        0      0        2 
   4   chr4_87179137   Sample    C    T        0      0        2 
   4   chr4_87192765     AAsi    G    C        0      0        2 
   4   chr4_87192765     AKia    G    C        0      0        2 
   4   chr4_87192765     AOna    G    C        0      0        2 
   4   chr4_87192765     ASom    G    C        0      0        2 
   4   chr4_87192765     HCab    G    C        0      0        2 
   4   chr4_87192765     HPrz    G    C        0      0        2 
   4   chr4_87192765     ZBoe    G    C        0      0        2 
   4   chr4_87192765     ZGre    G    C        1      2        2 
   4   chr4_87192765     ZHar    G    C        0      0        2 
   4   chr4_87192765   Sample    G    C        0      0        2 
   4   chr4_87199045     AAsi    G    T        0      0        2 
   4   chr4_87199045     AKia    G    T        0      0        2 
   4   chr4_87199045     AOna    G    T        1      2        2 
   4   chr4_87199045     ASom    G    T        0      0        2 
   4   chr4_87199045     HCab    G    T        0      0        2 
   4   chr4_87199045     HPrz    G    T        0      0        2 
   4   chr4_87199045     ZBoe    G    T        0      0        2 
   4   chr4_87199045     ZGre    G    T        0      0        2 
   4   chr4_87199045     ZHar    G    T        0      0        2 
   4   chr4_87199045   Sample    G    T        0      0        2 
   4   chr4_87201617     AAsi    A    G        0      0        2 
   4   chr4_87201617     AKia    A    G        0      0        2 
   4   chr4_87201617     AOna    A    G        0      0        2 
   4   chr4_87201617     ASom    A    G        0      0        2 
   4   chr4_87201617     HCab    A    G      0.5      1        2 
   4   chr4_87201617     HPrz    A    G        0      0        2 
   4   chr4_87201617     ZBoe    A    G        0      0        2 
   4   chr4_87201617     ZGre    A    G        0      0        2 
   4   chr4_87201617     ZHar    A    G        0      0        2 
   4   chr4_87201617   Sample    A    G        0      0        2 
   4   chr4_87205983     AAsi    T    A        0      0        2 
   4   chr4_87205983     AKia    T    A        0      0        2 
   4   chr4_87205983     AOna    T    A        0      0        2 
   4   chr4_87205983     ASom    T    A        0      0        2 
   4   chr4_87205983     HCab    T    A        1      2        2 
   4   chr4_87205983     HPrz    T    A        1      2        2 
   4   chr4_87205983     ZBoe    T    A        0      0        2 
   4   chr4_87205983     ZGre    T    A        0      0        2 
   4   chr4_87205983     ZHar    T    A        0      0        2 
   4   chr4_87205983   Sample    T    A        0      0        2 
   4   chr4_87211132     AAsi    G    A        0      0        2 
   4   chr4_87211132     AKia    G    A        0      0        2 
   4   chr4_87211132     AOna    G    A        0      0        2 
   4   chr4_87211132     ASom    G    A        0      0        2 
   4   chr4_87211132     HCab    G    A        0      0        2 
   4   chr4_87211132     HPrz    G    A        0      0        2 
   4   chr4_87211132     ZBoe    G    A        0      0        2 
   4   chr4_87211132     ZGre    G    A      0.5      1        2 
   4   chr4_87211132     ZHar    G    A        0      0        2 
   4   chr4_87211132   Sample    G    A        0      0        2 
   4   chr4_87214791     AAsi    C    T        0      0        2 
   4   chr4_87214791     AKia    C    T        0      0        2 
   4   chr4_87214791     AOna    C    T        0      0        2 
   4   chr4_87214791     ASom    C    T        0      0        2 
   4   chr4_87214791     HCab    C    T      0.5      1        2 
   4   chr4_87214791     HPrz    C    T        0      0        2 
   4   chr4_87214791     ZBoe    C    T        0      0        2 
   4   chr4_87214791     ZGre    C    T        0      0        2 
   4   chr4_87214791     ZHar    C    T        0      0        2 
   4   chr4_87214791   Sample    C    T        0      0        2 
   4   chr4_87217383     AAsi    G    A        0      0        2 
   4   chr4_87217383     AKia    G    A        0      0        2 
   4   chr4_87217383     AOna    G    A        0      0        2 
   4   chr4_87217383     ASom    G    A        0      0        2 
   4   chr4_87217383     HCab    G    A        0      0        2 
   4   chr4_87217383     HPrz    G    A        0      0        2 
   4   chr4_87217383     ZBoe    G    A        0      0        2 
   4   chr4_87217383     ZGre    G    A        0      0        2 
   4   chr4_87217383     ZHar    G    A        1      2        2 
   4   chr4_87217383   Sample    G    A        0      0        2 
   4   chr4_87218699     AAsi    C    G        0      0        2 
   4   chr4_87218699     AKia    C    G        0      0        2 
   4   chr4_87218699     AOna    C    G        0      0        2 
   4   chr4_87218699     ASom    C    G        0      0        2 
   4   chr4_87218699     HCab    C    G        1      2        2 
   4   chr4_87218699     HPrz    C    G        1      2        2 
   4   chr4_87218699     ZBoe    C    G        0      0        2 
   4   chr4_87218699     ZGre    C    G        0      0        2 
   4   chr4_87218699     ZHar    C    G        0      0        2 
   4   chr4_87218699   Sample    C    G        0      0        2 
   4   chr4_87223746     AAsi    T    C        0      0        2 
   4   chr4_87223746     AKia    T    C        0      0        2 
   4   chr4_87223746     AOna    T    C        0      0        2 
   4   chr4_87223746     ASom    T    C        0      0        2 
   4   chr4_87223746     HCab    T    C        0      0        2 
   4   chr4_87223746     HPrz    T    C        0      0        2 
   4   chr4_87223746     ZBoe    T    C        0      0        2 
   4   chr4_87223746     ZGre    T    C      0.5      1        2 
   4   chr4_87223746     ZHar    T    C        0      0        2 
   4   chr4_87223746   Sample    T    C        0      0        2 
   4   chr4_87233740     AAsi    A    G        0      0        2 
   4   chr4_87233740     AKia    A    G        0      0        2 
   4   chr4_87233740     AOna    A    G        0      0        2 
   4   chr4_87233740     ASom    A    G        0      0        2 
   4   chr4_87233740     HCab    A    G        1      2        2 
   4   chr4_87233740     HPrz    A    G        1      2        2 
   4   chr4_87233740     ZBoe    A    G        0      0        2 
   4   chr4_87233740     ZGre    A    G        0      0        2 
   4   chr4_87233740     ZHar    A    G        0      0        2 
   4   chr4_87233740   Sample    A    G        0      0        2 
   4   chr4_87239251     AAsi    G    A        1      2        2 
   4   chr4_87239251     AKia    G    A        0      0        2 
   4   chr4_87239251     AOna    G    A        0      0        2 
   4   chr4_87239251     ASom    G    A        0      0        2 
   4   chr4_87239251     HCab    G    A        0      0        2 
   4   chr4_87239251     HPrz    G    A        0      0        2 
   4   chr4_87239251     ZBoe    G    A        0      0        2 
   4   chr4_87239251     ZGre    G    A        0      0        2 
   4   chr4_87239251     ZHar    G    A        0      0        2 
   4   chr4_87239251   Sample    G    A        0      0        2 
   4   chr4_87240834     AAsi    G    A        1      2        2 
   4   chr4_87240834     AKia    G    A        0      0        2 
   4   chr4_87240834     AOna    G    A        0      0        2 
   4   chr4_87240834     ASom    G    A        1      2        2 
   4   chr4_87240834     HCab    G    A        0      0        2 
   4   chr4_87240834     HPrz    G    A        0      0        2 
   4   chr4_87240834     ZBoe    G    A        0      0        2 
   4   chr4_87240834     ZGre    G    A        0      0        2 
   4   chr4_87240834     ZHar    G    A        0      0        2 
   4   chr4_87240834   Sample    G    A        1      2        2 
   4   chr4_87251054     AAsi    A    G        0      0        2 
   4   chr4_87251054     AKia    A    G      0.5      1        2 
   4   chr4_87251054     AOna    A    G        0      0        2 
   4   chr4_87251054     ASom    A    G        0      0        2 
   4   chr4_87251054     HCab    A    G        0      0        2 
   4   chr4_87251054     HPrz    A    G        0      0        2 
   4   chr4_87251054     ZBoe    A    G        0      0        2 
   4   chr4_87251054     ZGre    A    G        0      0        2 
   4   chr4_87251054     ZHar    A    G        0      0        2 
   4   chr4_87251054   Sample    A    G        0      0        2 
   4   chr4_87257502     AAsi    T    C        0      0        2 
   4   chr4_87257502     AKia    T    C        0      0        2 
   4   chr4_87257502     AOna    T    C        0      0        2 
   4   chr4_87257502     ASom    T    C        0      0        2 
   4   chr4_87257502     HCab    T    C        0      0        2 
   4   chr4_87257502     HPrz    T    C        0      0        2 
   4   chr4_87257502     ZBoe    T    C        1      2        2 
   4   chr4_87257502     ZGre    T    C        0      0        2 
   4   chr4_87257502     ZHar    T    C        0      0        2 
   4   chr4_87257502   Sample    T    C        0      0        2 
   4   chr4_87262755     AAsi    G    A      0.5      1        2 
   4   chr4_87262755     AKia    G    A        0      0        2 
   4   chr4_87262755     AOna    G    A        0      0        2 
   4   chr4_87262755     ASom    G    A        1      2        2 
   4   chr4_87262755     HCab    G    A        0      0        2 
   4   chr4_87262755     HPrz    G    A        0      0        2 
   4   chr4_87262755     ZBoe    G    A        0      0        2 
   4   chr4_87262755     ZGre    G    A        0      0        2 
   4   chr4_87262755     ZHar    G    A        0      0        2 
   4   chr4_87262755   Sample    G    A        0      0        2 
   4   chr4_87264601     AAsi    C    T        0      0        2 
   4   chr4_87264601     AKia    C    T        0      0        2 
   4   chr4_87264601     AOna    C    T        0      0        2 
   4   chr4_87264601     ASom    C    T        1      2        2 
   4   chr4_87264601     HCab    C    T        0      0        2 
   4   chr4_87264601     HPrz    C    T        0      0        2 
   4   chr4_87264601     ZBoe    C    T        0      0        2 
   4   chr4_87264601     ZGre    C    T        0      0        2 
   4   chr4_87264601     ZHar    C    T        0      0        2 
   4   chr4_87264601   Sample    C    T        0      0        2 
   4   chr4_87264836     AAsi    C    T        0      0        2 
   4   chr4_87264836     AKia    C    T        0      0        2 
   4   chr4_87264836     AOna    C    T        0      0        2 
   4   chr4_87264836     ASom    C    T        0      0        2 
   4   chr4_87264836     HCab    C    T        1      2        2 
   4   chr4_87264836     HPrz    C    T        1      2        2 
   4   chr4_87264836     ZBoe    C    T        0      0        2 
   4   chr4_87264836     ZGre    C    T        0      0        2 
   4   chr4_87264836     ZHar    C    T        0      0        2 
   4   chr4_87264836   Sample    C    T        0      0        2 
   4   chr4_87267364     AAsi    G    A        0      0        2 
   4   chr4_87267364     AKia    G    A      0.5      1        2 
   4   chr4_87267364     AOna    G    A        0      0        2 
   4   chr4_87267364     ASom    G    A        0      0        2 
   4   chr4_87267364     HCab    G    A        0      0        2 
   4   chr4_87267364     HPrz    G    A        0      0        2 
   4   chr4_87267364     ZBoe    G    A        0      0        2 
   4   chr4_87267364     ZGre    G    A        0      0        2 
   4   chr4_87267364     ZHar    G    A        0      0        2 
   4   chr4_87267364   Sample    G    A        0      0        2 
   4   chr4_87290817     AAsi    A    G      0.5      1        2 
   4   chr4_87290817     AKia    A    G        0      0        2 
   4   chr4_87290817     AOna    A    G        0      0        2 
   4   chr4_87290817     ASom    A    G        0      0        2 
   4   chr4_87290817     HCab    A    G        0      0        2 
   4   chr4_87290817     HPrz    A    G        0      0        2 
   4   chr4_87290817     ZBoe    A    G        1      2        2 
   4   chr4_87290817     ZGre    A    G        1      2        2 
   4   chr4_87290817     ZHar    A    G        1      2        2 
   4   chr4_87290817   Sample    A    G        0      0        2 
   4   chr4_87291753     AAsi    T    C      0.5      1        2 
   4   chr4_87291753     AKia    T    C        0      0        2 
   4   chr4_87291753     AOna    T    C        0      0        2 
   4   chr4_87291753     ASom    T    C        0      0        2 
   4   chr4_87291753     HCab    T    C        0      0        2 
   4   chr4_87291753     HPrz    T    C        0      0        2 
   4   chr4_87291753     ZBoe    T    C        0      0        2 
   4   chr4_87291753     ZGre    T    C        0      0        2 
   4   chr4_87291753     ZHar    T    C        0      0        2 
   4   chr4_87291753   Sample    T    C        0      0        2 
   4   chr4_87297659     AAsi    C    T        0      0        2 
   4   chr4_87297659     AKia    C    T        0      0        2 
   4   chr4_87297659     AOna    C    T        0      0        2 
   4   chr4_87297659     ASom    C    T        0      0        2 
   4   chr4_87297659     HCab    C    T        0      0        2 
   4   chr4_87297659     HPrz    C    T        0      0        2 
   4   chr4_87297659     ZBoe    C    T        0      0        2 
   4   chr4_87297659     ZGre    C    T        0      0        2 
   4   chr4_87297659     ZHar    C    T        1      2        2 
   4   chr4_87297659   Sample    C    T        0      0        2 
   4   chr4_87324517     AAsi    C    T        0      0        2 
   4   chr4_87324517     AKia    C    T        0      0        2 
   4   chr4_87324517     AOna    C    T        0      0        2 
   4   chr4_87324517     ASom    C    T        0      0        2 
   4   chr4_87324517     HCab    C    T      0.5      1        2 
   4   chr4_87324517     HPrz    C    T      0.5      1        2 
   4   chr4_87324517     ZBoe    C    T        0      0        2 
   4   chr4_87324517     ZGre    C    T        0      0        2 
   4   chr4_87324517     ZHar    C    T        0      0        2 
   4   chr4_87324517   Sample    C    T        0      0        2 
   4   chr4_87324748     AAsi    G    C        0      0        2 
   4   chr4_87324748     AKia    G    C        0      0        2 
   4   chr4_87324748     AOna    G    C        0      0        2 
   4   chr4_87324748     ASom    G    C        0      0        2 
   4   chr4_87324748     HCab    G    C        1      2        2 
   4   chr4_87324748     HPrz    G    C        1      2        2 
   4   chr4_87324748     ZBoe    G    C        0      0        2 
   4   chr4_87324748     ZGre    G    C        0      0        2 
   4   chr4_87324748     ZHar    G    C        0      0        2 
   4   chr4_87324748   Sample    G    C        0      0        2 
   4   chr4_87330947     AAsi    T    A        0      0        2 
   4   chr4_87330947     AKia    T    A        0      0        2 
   4   chr4_87330947     AOna    T    A      0.5      1        2 
   4   chr4_87330947     ASom    T    A        0      0        2 
   4   chr4_87330947     HCab    T    A        0      0        2 
   4   chr4_87330947     HPrz    T    A        0      0        2 
   4   chr4_87330947     ZBoe    T    A        0      0        2 
   4   chr4_87330947     ZGre    T    A        0      0        2 
   4   chr4_87330947     ZHar    T    A        0      0        2 
   4   chr4_87330947   Sample    T    A        0      0        2 
   4   chr4_87339158     AAsi    A    G        0      0        2 
   4   chr4_87339158     AKia    A    G        0      0        2 
   4   chr4_87339158     AOna    A    G      0.5      1        2 
   4   chr4_87339158     ASom    A    G        0      0        2 
   4   chr4_87339158     HCab    A    G        0      0        2 
   4   chr4_87339158     HPrz    A    G        0      0        2 
   4   chr4_87339158     ZBoe    A    G        0      0        2 
   4   chr4_87339158     ZGre    A    G        0      0        2 
   4   chr4_87339158     ZHar    A    G        0      0        2 
   4   chr4_87339158   Sample    A    G        0      0        2 
   4   chr4_87344644     AAsi    C    G        0      0        2 
   4   chr4_87344644     AKia    C    G        0      0        2 
   4   chr4_87344644     AOna    C    G      0.5      1        2 
   4   chr4_87344644     ASom    C    G        0      0        2 
   4   chr4_87344644     HCab    C    G        0      0        2 
   4   chr4_87344644     HPrz    C    G        0      0        2 
   4   chr4_87344644     ZBoe    C    G        0      0        2 
   4   chr4_87344644     ZGre    C    G        0      0        2 
   4   chr4_87344644     ZHar    C    G        0      0        2 
   4   chr4_87344644   Sample    C    G        0      0        2 
   4   chr4_87346904     AAsi    C    T        0      0        2 
   4   chr4_87346904     AKia    C    T        0      0        2 
   4   chr4_87346904     AOna    C    T        0      0        2 
   4   chr4_87346904     ASom    C    T        0      0        2 
   4   chr4_87346904     HCab    C    T        0      0        2 
   4   chr4_87346904     HPrz    C    T        0      0        2 
   4   chr4_87346904     ZBoe    C    T      0.5      1        2 
   4   chr4_87346904     ZGre    C    T        0      0        2 
   4   chr4_87346904     ZHar    C    T        0      0        2 
   4   chr4_87346904   Sample    C    T        0      0        2 
   4   chr4_87349739     AAsi    C    G        0      0        2 
   4   chr4_87349739     AKia    C    G        0      0        2 
   4   chr4_87349739     AOna    C    G        0      0        2 
   4   chr4_87349739     ASom    C    G        0      0        2 
   4   chr4_87349739     HCab    C    G        0      0        2 
   4   chr4_87349739     HPrz    C    G        0      0        2 
   4   chr4_87349739     ZBoe    C    G        1      2        2 
   4   chr4_87349739     ZGre    C    G        0      0        2 
   4   chr4_87349739     ZHar    C    G        0      0        2 
   4   chr4_87349739   Sample    C    G        0      0        2 
   4   chr4_87353777     AAsi    C    A        0      0        2 
   4   chr4_87353777     AKia    C    A        0      0        2 
   4   chr4_87353777     AOna    C    A      0.5      1        2 
   4   chr4_87353777     ASom    C    A        0      0        2 
   4   chr4_87353777     HCab    C    A        0      0        2 
   4   chr4_87353777     HPrz    C    A        0      0        2 
   4   chr4_87353777     ZBoe    C    A        0      0        2 
   4   chr4_87353777     ZGre    C    A        0      0        2 
   4   chr4_87353777     ZHar    C    A        0      0        2 
   4   chr4_87353777   Sample    C    A        0      0        2 
   4   chr4_87356463     AAsi    G    A        0      0        2 
   4   chr4_87356463     AKia    G    A        0      0        2 
   4   chr4_87356463     AOna    G    A        0      0        2 
   4   chr4_87356463     ASom    G    A        0      0        2 
   4   chr4_87356463     HCab    G    A      0.5      1        2 
   4   chr4_87356463     HPrz    G    A      0.5      1        2 
   4   chr4_87356463     ZBoe    G    A        0      0        2 
   4   chr4_87356463     ZGre    G    A        0      0        2 
   4   chr4_87356463     ZHar    G    A        0      0        2 
   4   chr4_87356463   Sample    G    A        0      0        2 
   4   chr4_87358372     AAsi    A    G        0      0        2 
   4   chr4_87358372     AKia    A    G        0      0        2 
   4   chr4_87358372     AOna    A    G        0      0        2 
   4   chr4_87358372     ASom    A    G        0      0        2 
   4   chr4_87358372     HCab    A    G        1      2        2 
   4   chr4_87358372     HPrz    A    G        1      2        2 
   4   chr4_87358372     ZBoe    A    G        0      0        2 
   4   chr4_87358372     ZGre    A    G        0      0        2 
   4   chr4_87358372     ZHar    A    G        0      0        2 
   4   chr4_87358372   Sample    A    G        0      0        2 
   4   chr4_87365428     AAsi    C    A        0      0        2 
   4   chr4_87365428     AKia    C    A        0      0        2 
   4   chr4_87365428     AOna    C    A      0.5      1        2 
   4   chr4_87365428     ASom    C    A        0      0        2 
   4   chr4_87365428     HCab    C    A        0      0        2 
   4   chr4_87365428     HPrz    C    A        0      0        2 
   4   chr4_87365428     ZBoe    C    A        0      0        2 
   4   chr4_87365428     ZGre    C    A        0      0        2 
   4   chr4_87365428     ZHar    C    A        0      0        2 
   4   chr4_87365428   Sample    C    A        0      0        2 
   4   chr4_87372145     AAsi    A    C        0      0        2 
   4   chr4_87372145     AKia    A    C        0      0        2 
   4   chr4_87372145     AOna    A    C        0      0        2 
   4   chr4_87372145     ASom    A    C        0      0        2 
   4   chr4_87372145     HCab    A    C        0      0        2 
   4   chr4_87372145     HPrz    A    C        0      0        2 
   4   chr4_87372145     ZBoe    A    C        1      2        2 
   4   chr4_87372145     ZGre    A    C        1      2        2 
   4   chr4_87372145     ZHar    A    C        0      0        2 
   4   chr4_87372145   Sample    A    C        0      0        2 
   4   chr4_87377651     AAsi    A    G        0      0        2 
   4   chr4_87377651     AKia    A    G        0      0        2 
   4   chr4_87377651     AOna    A    G        0      0        2 
   4   chr4_87377651     ASom    A    G        0      0        2 
   4   chr4_87377651     HCab    A    G        1      2        2 
   4   chr4_87377651     HPrz    A    G        1      2        2 
   4   chr4_87377651     ZBoe    A    G        0      0        2 
   4   chr4_87377651     ZGre    A    G        0      0        2 
   4   chr4_87377651     ZHar    A    G        0      0        2 
   4   chr4_87377651   Sample    A    G        0      0        2 
   4   chr4_87379165     AAsi    T    C        0      0        2 
   4   chr4_87379165     AKia    T    C        0      0        2 
   4   chr4_87379165     AOna    T    C        0      0        2 
   4   chr4_87379165     ASom    T    C        1      2        2 
   4   chr4_87379165     HCab    T    C        0      0        2 
   4   chr4_87379165     HPrz    T    C        0      0        2 
   4   chr4_87379165     ZBoe    T    C        0      0        2 
   4   chr4_87379165     ZGre    T    C        0      0        2 
   4   chr4_87379165     ZHar    T    C        0      0        2 
   4   chr4_87379165   Sample    T    C        0      0        2 
   4   chr4_87379585     AAsi    C    G        0      0        2 
   4   chr4_87379585     AKia    C    G        0      0        2 
   4   chr4_87379585     AOna    C    G        0      0        2 
   4   chr4_87379585     ASom    C    G        0      0        2 
   4   chr4_87379585     HCab    C    G        0      0        2 
   4   chr4_87379585     HPrz    C    G        0      0        2 
   4   chr4_87379585     ZBoe    C    G      0.5      1        2 
   4   chr4_87379585     ZGre    C    G        1      2        2 
   4   chr4_87379585     ZHar    C    G        0      0        2 
   4   chr4_87379585   Sample    C    G        0      0        2 
   4   chr4_87390489     AAsi    T    C        0      0        2 
   4   chr4_87390489     AKia    T    C        0      0        2 
   4   chr4_87390489     AOna    T    C        0      0        2 
   4   chr4_87390489     ASom    T    C        0      0        2 
   4   chr4_87390489     HCab    T    C        0      0        2 
   4   chr4_87390489     HPrz    T    C        0      0        2 
   4   chr4_87390489     ZBoe    T    C        0      0        2 
   4   chr4_87390489     ZGre    T    C        0      0        2 
   4   chr4_87390489     ZHar    T    C        1      2        2 
   4   chr4_87390489   Sample    T    C        0      0        2 
   4   chr4_87393164     AAsi    A    G        0      0        2 
   4   chr4_87393164     AKia    A    G        1      2        2 
   4   chr4_87393164     AOna    A    G        1      2        2 
   4   chr4_87393164     ASom    A    G        0      0        2 
   4   chr4_87393164     HCab    A    G        0      0        2 
   4   chr4_87393164     HPrz    A    G        0      0        2 
   4   chr4_87393164     ZBoe    A    G        0      0        2 
   4   chr4_87393164     ZGre    A    G        0      0        2 
   4   chr4_87393164     ZHar    A    G        0      0        2 
   4   chr4_87393164   Sample    A    G        0      0        2 
   4   chr4_87394834     AAsi    T    A        0      0        2 
   4   chr4_87394834     AKia    T    A        1      2        2 
   4   chr4_87394834     AOna    T    A      0.5      1        2 
   4   chr4_87394834     ASom    T    A        0      0        2 
   4   chr4_87394834     HCab    T    A        0      0        2 
   4   chr4_87394834     HPrz    T    A        0      0        2 
   4   chr4_87394834     ZBoe    T    A        0      0        2 
   4   chr4_87394834     ZGre    T    A        0      0        2 
   4   chr4_87394834     ZHar    T    A        0      0        2 
   4   chr4_87394834   Sample    T    A        0      0        2 
   4   chr4_87413123     AAsi    A    G        0      0        2 
   4   chr4_87413123     AKia    A    G        1      2        2 
   4   chr4_87413123     AOna    A    G      0.5      1        2 
   4   chr4_87413123     ASom    A    G        0      0        2 
   4   chr4_87413123     HCab    A    G        0      0        2 
   4   chr4_87413123     HPrz    A    G        0      0        2 
   4   chr4_87413123     ZBoe    A    G        0      0        2 
   4   chr4_87413123     ZGre    A    G        0      0        2 
   4   chr4_87413123     ZHar    A    G        0      0        2 
   4   chr4_87413123   Sample    A    G        0      0        2 
   4   chr4_87422852     AAsi    T    C        0      0        2 
   4   chr4_87422852     AKia    T    C        0      0        2 
   4   chr4_87422852     AOna    T    C        0      0        2 
   4   chr4_87422852     ASom    T    C        0      0        2 
   4   chr4_87422852     HCab    T    C        0      0        2 
   4   chr4_87422852     HPrz    T    C        0      0        2 
   4   chr4_87422852     ZBoe    T    C        0      0        2 
   4   chr4_87422852     ZGre    T    C        1      2        2 
   4   chr4_87422852     ZHar    T    C        0      0        2 
   4   chr4_87422852   Sample    T    C        0      0        2 
   4   chr4_87430058     AAsi    A    G        0      0        2 
   4   chr4_87430058     AKia    A    G        0      0        2 
   4   chr4_87430058     AOna    A    G        0      0        2 
   4   chr4_87430058     ASom    A    G        0      0        2 
   4   chr4_87430058     HCab    A    G        0      0        2 
   4   chr4_87430058     HPrz    A    G        0      0        2 
   4   chr4_87430058     ZBoe    A    G        0      0        2 
   4   chr4_87430058     ZGre    A    G      0.5      1        2 
   4   chr4_87430058     ZHar    A    G        0      0        2 
   4   chr4_87430058   Sample    A    G        0      0        2 
   4   chr4_87439878     AAsi    C    G        0      0        2 
   4   chr4_87439878     AKia    C    G        0      0        2 
   4   chr4_87439878     AOna    C    G        0      0        2 
   4   chr4_87439878     ASom    C    G        0      0        2 
   4   chr4_87439878     HCab    C    G        1      2        2 
   4   chr4_87439878     HPrz    C    G        1      2        2 
   4   chr4_87439878     ZBoe    C    G        0      0        2 
   4   chr4_87439878     ZGre    C    G        0      0        2 
   4   chr4_87439878     ZHar    C    G        0      0        2 
   4   chr4_87439878   Sample    C    G        0      0        2 
   4   chr4_87443510     AAsi    T    C        0      0        2 
   4   chr4_87443510     AKia    T    C        0      0        2 
   4   chr4_87443510     AOna    T    C        0      0        2 
   4   chr4_87443510     ASom    T    C        0      0        2 
   4   chr4_87443510     HCab    T    C        0      0        2 
   4   chr4_87443510     HPrz    T    C        0      0        2 
   4   chr4_87443510     ZBoe    T    C      0.5      1        2 
   4   chr4_87443510     ZGre    T    C        0      0        2 
   4   chr4_87443510     ZHar    T    C        0      0        2 
   4   chr4_87443510   Sample    T    C        0      0        2 
   4   chr4_87448356     AAsi    T    C        0      0        2 
   4   chr4_87448356     AKia    T    C        0      0        2 
   4   chr4_87448356     AOna    T    C        0      0        2 
   4   chr4_87448356     ASom    T    C        0      0        2 
   4   chr4_87448356     HCab    T    C        0      0        2 
   4   chr4_87448356     HPrz    T    C        0      0        2 
   4   chr4_87448356     ZBoe    T    C        1      2        2 
   4   chr4_87448356     ZGre    T    C        0      0        2 
   4   chr4_87448356     ZHar    T    C        0      0        2 
   4   chr4_87448356   Sample    T    C        0      0        2 
   4   chr4_87448824     AAsi    A    C        0      0        2 
   4   chr4_87448824     AKia    A    C        0      0        2 
   4   chr4_87448824     AOna    A    C        0      0        2 
   4   chr4_87448824     ASom    A    C        0      0        2 
   4   chr4_87448824     HCab    A    C        0      0        2 
   4   chr4_87448824     HPrz    A    C        0      0        2 
   4   chr4_87448824     ZBoe    A    C        0      0        2 
   4   chr4_87448824     ZGre    A    C      0.5      1        2 
   4   chr4_87448824     ZHar    A    C        0      0        2 
   4   chr4_87448824   Sample    A    C        0      0        2 
   4   chr4_87449367     AAsi    G    C        0      0        2 
   4   chr4_87449367     AKia    G    C        0      0        2 
   4   chr4_87449367     AOna    G    C        0      0        2 
   4   chr4_87449367     ASom    G    C        0      0        2 
   4   chr4_87449367     HCab    G    C        1      2        2 
   4   chr4_87449367     HPrz    G    C        1      2        2 
   4   chr4_87449367     ZBoe    G    C        0      0        2 
   4   chr4_87449367     ZGre    G    C        0      0        2 
   4   chr4_87449367     ZHar    G    C        0      0        2 
   4   chr4_87449367   Sample    G    C        0      0        2 
   4   chr4_87450649     AAsi    T    C        0      0        2 
   4   chr4_87450649     AKia    T    C        0      0        2 
   4   chr4_87450649     AOna    T    C        0      0        2 
   4   chr4_87450649     ASom    T    C        0      0        2 
   4   chr4_87450649     HCab    T    C        0      0        2 
   4   chr4_87450649     HPrz    T    C        0      0        2 
   4   chr4_87450649     ZBoe    T    C        0      0        2 
   4   chr4_87450649     ZGre    T    C      0.5      1        2 
   4   chr4_87450649     ZHar    T    C        0      0        2 
   4   chr4_87450649   Sample    T    C        0      0        2 
   4   chr4_87452485     AAsi    A    G        0      0        2 
   4   chr4_87452485     AKia    A    G      0.5      1        2 
   4   chr4_87452485     AOna    A    G        0      0        2 
   4   chr4_87452485     ASom    A    G        0      0        2 
   4   chr4_87452485     HCab    A    G        0      0        2 
   4   chr4_87452485     HPrz    A    G        0      0        2 
   4   chr4_87452485     ZBoe    A    G        0      0        2 
   4   chr4_87452485     ZGre    A    G        0      0        2 
   4   chr4_87452485     ZHar    A    G        0      0        2 
   4   chr4_87452485   Sample    A    G        0      0        2 
   4   chr4_87462886     AAsi    C    T        0      0        2 
   4   chr4_87462886     AKia    C    T        0      0        2 
   4   chr4_87462886     AOna    C    T        0      0        2 
   4   chr4_87462886     ASom    C    T        0      0        2 
   4   chr4_87462886     HCab    C    T        0      0        2 
   4   chr4_87462886     HPrz    C    T      0.5      1        2 
   4   chr4_87462886     ZBoe    C    T        0      0        2 
   4   chr4_87462886     ZGre    C    T        0      0        2 
   4   chr4_87462886     ZHar    C    T        0      0        2 
   4   chr4_87462886   Sample    C    T        0      0        2 
   4   chr4_87462988     AAsi    C    G        0      0        2 
   4   chr4_87462988     AKia    C    G        0      0        2 
   4   chr4_87462988     AOna    C    G        0      0        2 
   4   chr4_87462988     ASom    C    G        1      2        2 
   4   chr4_87462988     HCab    C    G        0      0        2 
   4   chr4_87462988     HPrz    C    G        0      0        2 
   4   chr4_87462988     ZBoe    C    G        0      0        2 
   4   chr4_87462988     ZGre    C    G        0      0        2 
   4   chr4_87462988     ZHar    C    G        0      0        2 
   4   chr4_87462988   Sample    C    G        0      0        2 
   4   chr4_87468022     AAsi    C    G        0      0        2 
   4   chr4_87468022     AKia    C    G        0      0        2 
   4   chr4_87468022     AOna    C    G        0      0        2 
   4   chr4_87468022     ASom    C    G        0      0        2 
   4   chr4_87468022     HCab    C    G        0      0        2 
   4   chr4_87468022     HPrz    C    G        0      0        2 
   4   chr4_87468022     ZBoe    C    G        0      0        2 
   4   chr4_87468022     ZGre    C    G      0.5      1        2 
   4   chr4_87468022     ZHar    C    G        0      0        2 
   4   chr4_87468022   Sample    C    G        0      0        2 
   4   chr4_87471692     AAsi    C    T        0      0        2 
   4   chr4_87471692     AKia    C    T        0      0        2 
   4   chr4_87471692     AOna    C    T        0      0        2 
   4   chr4_87471692     ASom    C    T        0      0        2 
   4   chr4_87471692     HCab    C    T      0.5      1        2 
   4   chr4_87471692     HPrz    C    T        0      0        2 
   4   chr4_87471692     ZBoe    C    T        0      0        2 
   4   chr4_87471692     ZGre    C    T        0      0        2 
   4   chr4_87471692     ZHar    C    T        0      0        2 
   4   chr4_87471692   Sample    C    T        0      0        2 
   4   chr4_87471713     AAsi    G    T        0      0        2 
   4   chr4_87471713     AKia    G    T        0      0        2 
   4   chr4_87471713     AOna    G    T        0      0        2 
   4   chr4_87471713     ASom    G    T        0      0        2 
   4   chr4_87471713     HCab    G    T      0.5      1        2 
   4   chr4_87471713     HPrz    G    T        0      0        2 
   4   chr4_87471713     ZBoe    G    T        0      0        2 
   4   chr4_87471713     ZGre    G    T        0      0        2 
   4   chr4_87471713     ZHar    G    T        0      0        2 
   4   chr4_87471713   Sample    G    T        0      0        2 
   4   chr4_87477501     AAsi    T    C        0      0        2 
   4   chr4_87477501     AKia    T    C        0      0        2 
   4   chr4_87477501     AOna    T    C      0.5      1        2 
   4   chr4_87477501     ASom    T    C        0      0        2 
   4   chr4_87477501     HCab    T    C        0      0        2 
   4   chr4_87477501     HPrz    T    C        0      0        2 
   4   chr4_87477501     ZBoe    T    C        0      0        2 
   4   chr4_87477501     ZGre    T    C        0      0        2 
   4   chr4_87477501     ZHar    T    C        1      2        2 
   4   chr4_87477501   Sample    T    C        0      0        2 
   4   chr4_87478904     AAsi    G    A        0      0        2 
   4   chr4_87478904     AKia    G    A        0      0        2 
   4   chr4_87478904     AOna    G    A        0      0        2 
   4   chr4_87478904     ASom    G    A        0      0        2 
   4   chr4_87478904     HCab    G    A        1      2        2 
   4   chr4_87478904     HPrz    G    A        1      2        2 
   4   chr4_87478904     ZBoe    G    A        0      0        2 
   4   chr4_87478904     ZGre    G    A        0      0        2 
   4   chr4_87478904     ZHar    G    A        0      0        2 
   4   chr4_87478904   Sample    G    A        0      0        2 
   4   chr4_87479164     AAsi    A    C        0      0        2 
   4   chr4_87479164     AKia    A    C        0      0        2 
   4   chr4_87479164     AOna    A    C        0      0        2 
   4   chr4_87479164     ASom    A    C        0      0        2 
   4   chr4_87479164     HCab    A    C        1      2        2 
   4   chr4_87479164     HPrz    A    C        1      2        2 
   4   chr4_87479164     ZBoe    A    C        0      0        2 
   4   chr4_87479164     ZGre    A    C        0      0        2 
   4   chr4_87479164     ZHar    A    C        0      0        2 
   4   chr4_87479164   Sample    A    C        0      0        2 
   4   chr4_87482463     AAsi    T    A        1      2        2 
   4   chr4_87482463     AKia    T    A        0      0        2 
   4   chr4_87482463     AOna    T    A        0      0        2 
   4   chr4_87482463     ASom    T    A        1      2        2 
   4   chr4_87482463     HCab    T    A        0      0        2 
   4   chr4_87482463     HPrz    T    A        0      0        2 
   4   chr4_87482463     ZBoe    T    A        0      0        2 
   4   chr4_87482463     ZGre    T    A        0      0        2 
   4   chr4_87482463     ZHar    T    A        0      0        2 
   4   chr4_87482463   Sample    T    A        1      2        2 
   4   chr4_87488825     AAsi    C    A      0.5      1        2 
   4   chr4_87488825     AKia    C    A        0      0        2 
   4   chr4_87488825     AOna    C    A        0      0        2 
   4   chr4_87488825     ASom    C    A        0      0        2 
   4   chr4_87488825     HCab    C    A        0      0        2 
   4   chr4_87488825     HPrz    C    A        0      0        2 
   4   chr4_87488825     ZBoe    C    A        0      0        2 
   4   chr4_87488825     ZGre    C    A        0      0        2 
   4   chr4_87488825     ZHar    C    A        0      0        2 
   4   chr4_87488825   Sample    C    A        0      0        2 
   4   chr4_87489541     AAsi    G    A        0      0        2 
   4   chr4_87489541     AKia    G    A        0      0        2 
   4   chr4_87489541     AOna    G    A        0      0        2 
   4   chr4_87489541     ASom    G    A        0      0        2 
   4   chr4_87489541     HCab    G    A        0      0        2 
   4   chr4_87489541     HPrz    G    A        0      0        2 
   4   chr4_87489541     ZBoe    G    A        0      0        2 
   4   chr4_87489541     ZGre    G    A      0.5      1        2 
   4   chr4_87489541     ZHar    G    A        0      0        2 
   4   chr4_87489541   Sample    G    A        0      0        2 
   4   chr4_87490432     AAsi    G    A        0      0        2 
   4   chr4_87490432     AKia    G    A        1      2        2 
   4   chr4_87490432     AOna    G    A        1      2        2 
   4   chr4_87490432     ASom    G    A        0      0        2 
   4   chr4_87490432     HCab    G    A        0      0        2 
   4   chr4_87490432     HPrz    G    A        0      0        2 
   4   chr4_87490432     ZBoe    G    A        0      0        2 
   4   chr4_87490432     ZGre    G    A        0      0        2 
   4   chr4_87490432     ZHar    G    A        0      0        2 
   4   chr4_87490432   Sample    G    A        0      0        2 
   4   chr4_87494362     AAsi    T    C        0      0        2 
   4   chr4_87494362     AKia    T    C        0      0        2 
   4   chr4_87494362     AOna    T    C        0      0        2 
   4   chr4_87494362     ASom    T    C        0      0        2 
   4   chr4_87494362     HCab    T    C        0      0        2 
   4   chr4_87494362     HPrz    T    C      0.5      1        2 
   4   chr4_87494362     ZBoe    T    C        0      0        2 
   4   chr4_87494362     ZGre    T    C        0      0        2 
   4   chr4_87494362     ZHar    T    C        0      0        2 
   4   chr4_87494362   Sample    T    C        0      0        2 
   4   chr4_87512640     AAsi    C    G        0      0        2 
   4   chr4_87512640     AKia    C    G        0      0        2 
   4   chr4_87512640     AOna    C    G        0      0        2 
   4   chr4_87512640     ASom    C    G        0      0        2 
   4   chr4_87512640     HCab    C    G        0      0        2 
   4   chr4_87512640     HPrz    C    G        0      0        2 
   4   chr4_87512640     ZBoe    C    G        1      2        2 
   4   chr4_87512640     ZGre    C    G        0      0        2 
   4   chr4_87512640     ZHar    C    G        0      0        2 
   4   chr4_87512640   Sample    C    G        0      0        2 
   4   chr4_87520827     AAsi    A    C        0      0        2 
   4   chr4_87520827     AKia    A    C        1      2        2 
   4   chr4_87520827     AOna    A    C      0.5      1        2 
   4   chr4_87520827     ASom    A    C        0      0        2 
   4   chr4_87520827     HCab    A    C        0      0        2 
   4   chr4_87520827     HPrz    A    C        0      0        2 
   4   chr4_87520827     ZBoe    A    C        0      0        2 
   4   chr4_87520827     ZGre    A    C        0      0        2 
   4   chr4_87520827     ZHar    A    C        0      0        2 
   4   chr4_87520827   Sample    A    C        0      0        2 
   4   chr4_87529197     AAsi    A    G        0      0        2 
   4   chr4_87529197     AKia    A    G        0      0        2 
   4   chr4_87529197     AOna    A    G        0      0        2 
   4   chr4_87529197     ASom    A    G        1      2        2 
   4   chr4_87529197     HCab    A    G        0      0        2 
   4   chr4_87529197     HPrz    A    G        0      0        2 
   4   chr4_87529197     ZBoe    A    G        0      0        2 
   4   chr4_87529197     ZGre    A    G        1      2        2 
   4   chr4_87529197     ZHar    A    G        0      0        2 
   4   chr4_87529197   Sample    A    G        0      0        2 
   4   chr4_87529283     AAsi    T    C        0      0        2 
   4   chr4_87529283     AKia    T    C        0      0        2 
   4   chr4_87529283     AOna    T    C        0      0        2 
   4   chr4_87529283     ASom    T    C        0      0        2 
   4   chr4_87529283     HCab    T    C        0      0        2 
   4   chr4_87529283     HPrz    T    C        0      0        2 
   4   chr4_87529283     ZBoe    T    C      0.5      1        2 
   4   chr4_87529283     ZGre    T    C        0      0        2 
   4   chr4_87529283     ZHar    T    C        0      0        2 
   4   chr4_87529283   Sample    T    C        0      0        2 
   4   chr4_87542196     AAsi    T    G        0      0        2 
   4   chr4_87542196     AKia    T    G        0      0        2 
   4   chr4_87542196     AOna    T    G        0      0        2 
   4   chr4_87542196     ASom    T    G        0      0        2 
   4   chr4_87542196     HCab    T    G        0      0        2 
   4   chr4_87542196     HPrz    T    G      0.5      1        2 
   4   chr4_87542196     ZBoe    T    G        0      0        2 
   4   chr4_87542196     ZGre    T    G        0      0        2 
   4   chr4_87542196     ZHar    T    G        0      0        2 
   4   chr4_87542196   Sample    T    G        0      0        2 
   4   chr4_87556511     AAsi    C    T        0      0        2 
   4   chr4_87556511     AKia    C    T        0      0        2 
   4   chr4_87556511     AOna    C    T        0      0        2 
   4   chr4_87556511     ASom    C    T        0      0        2 
   4   chr4_87556511     HCab    C    T        1      2        2 
   4   chr4_87556511     HPrz    C    T        1      2        2 
   4   chr4_87556511     ZBoe    C    T        0      0        2 
   4   chr4_87556511     ZGre    C    T        0      0        2 
   4   chr4_87556511     ZHar    C    T        0      0        2 
   4   chr4_87556511   Sample    C    T        0      0        2 
   4   chr4_87557853     AAsi    G    T        0      0        2 
   4   chr4_87557853     AKia    G    T        0      0        2 
   4   chr4_87557853     AOna    G    T        0      0        2 
   4   chr4_87557853     ASom    G    T        0      0        2 
   4   chr4_87557853     HCab    G    T        0      0        2 
   4   chr4_87557853     HPrz    G    T        0      0        2 
   4   chr4_87557853     ZBoe    G    T        1      2        2 
   4   chr4_87557853     ZGre    G    T        1      2        2 
   4   chr4_87557853     ZHar    G    T        1      2        2 
   4   chr4_87557853   Sample    G    T        0      0        2 
   4   chr4_87561539     AAsi    C    T        0      0        2 
   4   chr4_87561539     AKia    C    T      0.5      1        2 
   4   chr4_87561539     AOna    C    T      0.5      1        2 
   4   chr4_87561539     ASom    C    T        0      0        2 
   4   chr4_87561539     HCab    C    T        0      0        2 
   4   chr4_87561539     HPrz    C    T        0      0        2 
   4   chr4_87561539     ZBoe    C    T        0      0        2 
   4   chr4_87561539     ZGre    C    T        0      0        2 
   4   chr4_87561539     ZHar    C    T        0      0        2 
   4   chr4_87561539   Sample    C    T        0      0        2 
   4   chr4_87566338     AAsi    C    T        0      0        2 
   4   chr4_87566338     AKia    C    T        1      2        2 
   4   chr4_87566338     AOna    C    T        1      2        2 
   4   chr4_87566338     ASom    C    T        0      0        2 
   4   chr4_87566338     HCab    C    T        0      0        2 
   4   chr4_87566338     HPrz    C    T        0      0        2 
   4   chr4_87566338     ZBoe    C    T        0      0        2 
   4   chr4_87566338     ZGre    C    T        0      0        2 
   4   chr4_87566338     ZHar    C    T        0      0        2 
   4   chr4_87566338   Sample    C    T        0      0        2 
   4   chr4_87570562     AAsi    T    C        0      0        2 
   4   chr4_87570562     AKia    T    C        0      0        2 
   4   chr4_87570562     AOna    T    C      0.5      1        2 
   4   chr4_87570562     ASom    T    C        0      0        2 
   4   chr4_87570562     HCab    T    C        0      0        2 
   4   chr4_87570562     HPrz    T    C        0      0        2 
   4   chr4_87570562     ZBoe    T    C        0      0        2 
   4   chr4_87570562     ZGre    T    C        0      0        2 
   4   chr4_87570562     ZHar    T    C        0      0        2 
   4   chr4_87570562   Sample    T    C        0      0        2 
   4   chr4_87574595     AAsi    T    C        0      0        2 
   4   chr4_87574595     AKia    T    C        0      0        2 
   4   chr4_87574595     AOna    T    C        0      0        2 
   4   chr4_87574595     ASom    T    C        0      0        2 
   4   chr4_87574595     HCab    T    C      0.5      1        2 
   4   chr4_87574595     HPrz    T    C        0      0        2 
   4   chr4_87574595     ZBoe    T    C        0      0        2 
   4   chr4_87574595     ZGre    T    C        0      0        2 
   4   chr4_87574595     ZHar    T    C        0      0        2 
   4   chr4_87574595   Sample    T    C        0      0        2 
   4   chr4_87579275     AAsi    T    G      0.5      1        2 
   4   chr4_87579275     AKia    T    G        0      0        2 
   4   chr4_87579275     AOna    T    G        0      0        2 
   4   chr4_87579275     ASom    T    G        0      0        2 
   4   chr4_87579275     HCab    T    G        0      0        2 
   4   chr4_87579275     HPrz    T    G        0      0        2 
   4   chr4_87579275     ZBoe    T    G        0      0        2 
   4   chr4_87579275     ZGre    T    G        0      0        2 
   4   chr4_87579275     ZHar    T    G        0      0        2 
   4   chr4_87579275   Sample    T    G        0      0        2 
   4   chr4_87580651     AAsi    C    T        0      0        2 
   4   chr4_87580651     AKia    C    T        0      0        2 
   4   chr4_87580651     AOna    C    T        0      0        2 
   4   chr4_87580651     ASom    C    T        1      2        2 
   4   chr4_87580651     HCab    C    T        0      0        2 
   4   chr4_87580651     HPrz    C    T        0      0        2 
   4   chr4_87580651     ZBoe    C    T        0      0        2 
   4   chr4_87580651     ZGre    C    T        0      0        2 
   4   chr4_87580651     ZHar    C    T        0      0        2 
   4   chr4_87580651   Sample    C    T        0      0        2 
   4   chr4_87581839     AAsi    G    A        0      0        2 
   4   chr4_87581839     AKia    G    A        0      0        2 
   4   chr4_87581839     AOna    G    A        0      0        2 
   4   chr4_87581839     ASom    G    A        0      0        2 
   4   chr4_87581839     HCab    G    A        0      0        2 
   4   chr4_87581839     HPrz    G    A        0      0        2 
   4   chr4_87581839     ZBoe    G    A      0.5      1        2 
   4   chr4_87581839     ZGre    G    A        0      0        2 
   4   chr4_87581839     ZHar    G    A        0      0        2 
   4   chr4_87581839   Sample    G    A        0      0        2 
   4   chr4_87585847     AAsi    G    A      0.5      1        2 
   4   chr4_87585847     AKia    G    A        0      0        2 
   4   chr4_87585847     AOna    G    A        0      0        2 
   4   chr4_87585847     ASom    G    A        0      0        2 
   4   chr4_87585847     HCab    G    A        0      0        2 
   4   chr4_87585847     HPrz    G    A        0      0        2 
   4   chr4_87585847     ZBoe    G    A        0      0        2 
   4   chr4_87585847     ZGre    G    A        0      0        2 
   4   chr4_87585847     ZHar    G    A        0      0        2 
   4   chr4_87585847   Sample    G    A        0      0        2 
   4   chr4_87598387     AAsi    T    C        0      0        2 
   4   chr4_87598387     AKia    T    C        0      0        2 
   4   chr4_87598387     AOna    T    C        0      0        2 
   4   chr4_87598387     ASom    T    C        0      0        2 
   4   chr4_87598387     HCab    T    C        0      0        2 
   4   chr4_87598387     HPrz    T    C        0      0        2 
   4   chr4_87598387     ZBoe    T    C        0      0        2 
   4   chr4_87598387     ZGre    T    C        0      0        2 
   4   chr4_87598387     ZHar    T    C        1      2        2 
   4   chr4_87598387   Sample    T    C        0      0        2 
   4   chr4_87604183     AAsi    T    C      0.5      1        2 
   4   chr4_87604183     AKia    T    C        0      0        2 
   4   chr4_87604183     AOna    T    C        0      0        2 
   4   chr4_87604183     ASom    T    C        0      0        2 
   4   chr4_87604183     HCab    T    C        0      0        2 
   4   chr4_87604183     HPrz    T    C        0      0        2 
   4   chr4_87604183     ZBoe    T    C        0      0        2 
   4   chr4_87604183     ZGre    T    C        0      0        2 
   4   chr4_87604183     ZHar    T    C        0      0        2 
   4   chr4_87604183   Sample    T    C        1      2        2 
   4   chr4_87611040     AAsi    T    C      0.5      1        2 
   4   chr4_87611040     AKia    T    C        0      0        2 
   4   chr4_87611040     AOna    T    C        0      0        2 
   4   chr4_87611040     ASom    T    C        0      0        2 
   4   chr4_87611040     HCab    T    C        0      0        2 
   4   chr4_87611040     HPrz    T    C        0      0        2 
   4   chr4_87611040     ZBoe    T    C        0      0        2 
   4   chr4_87611040     ZGre    T    C        0      0        2 
   4   chr4_87611040     ZHar    T    C        0      0        2 
   4   chr4_87611040   Sample    T    C        0      0        2 
   4   chr4_87611993     AAsi    A    G        0      0        2 
   4   chr4_87611993     AKia    A    G        0      0        2 
   4   chr4_87611993     AOna    A    G        0      0        2 
   4   chr4_87611993     ASom    A    G        0      0        2 
   4   chr4_87611993     HCab    A    G        0      0        2 
   4   chr4_87611993     HPrz    A    G        0      0        2 
   4   chr4_87611993     ZBoe    A    G      0.5      1        2 
   4   chr4_87611993     ZGre    A    G        0      0        2 
   4   chr4_87611993     ZHar    A    G        0      0        2 
   4   chr4_87611993   Sample    A    G        0      0        2 
   4   chr4_87619267     AAsi    A    G        0      0        2 
   4   chr4_87619267     AKia    A    G        0      0        2 
   4   chr4_87619267     AOna    A    G        0      0        2 
   4   chr4_87619267     ASom    A    G        0      0        2 
   4   chr4_87619267     HCab    A    G      0.5      1        2 
   4   chr4_87619267     HPrz    A    G      0.5      1        2 
   4   chr4_87619267     ZBoe    A    G        0      0        2 
   4   chr4_87619267     ZGre    A    G        0      0        2 
   4   chr4_87619267     ZHar    A    G        0      0        2 
   4   chr4_87619267   Sample    A    G        0      0        2 
   4   chr4_87620237     AAsi    G    A        0      0        2 
   4   chr4_87620237     AKia    G    A        0      0        2 
   4   chr4_87620237     AOna    G    A        0      0        2 
   4   chr4_87620237     ASom    G    A        0      0        2 
   4   chr4_87620237     HCab    G    A        1      2        2 
   4   chr4_87620237     HPrz    G    A        1      2        2 
   4   chr4_87620237     ZBoe    G    A        0      0        2 
   4   chr4_87620237     ZGre    G    A        0      0        2 
   4   chr4_87620237     ZHar    G    A        0      0        2 
   4   chr4_87620237   Sample    G    A        0      0        2 
   4   chr4_87621212     AAsi    G    A        0      0        2 
   4   chr4_87621212     AKia    G    A        0      0        2 
   4   chr4_87621212     AOna    G    A        0      0        2 
   4   chr4_87621212     ASom    G    A        0      0        2 
   4   chr4_87621212     HCab    G    A        0      0        2 
   4   chr4_87621212     HPrz    G    A        0      0        2 
   4   chr4_87621212     ZBoe    G    A      0.5      1        2 
   4   chr4_87621212     ZGre    G    A        0      0        2 
   4   chr4_87621212     ZHar    G    A        1      2        2 
   4   chr4_87621212   Sample    G    A        0      0        2 
   4   chr4_87628732     AAsi    A    C        0      0        2 
   4   chr4_87628732     AKia    A    C        0      0        2 
   4   chr4_87628732     AOna    A    C        0      0        2 
   4   chr4_87628732     ASom    A    C        0      0        2 
   4   chr4_87628732     HCab    A    C        1      2        2 
   4   chr4_87628732     HPrz    A    C        1      2        2 
   4   chr4_87628732     ZBoe    A    C        0      0        2 
   4   chr4_87628732     ZGre    A    C        0      0        2 
   4   chr4_87628732     ZHar    A    C        0      0        2 
   4   chr4_87628732   Sample    A    C        0      0        2 
   4   chr4_87632574     AAsi    A    G        0      0        2 
   4   chr4_87632574     AKia    A    G        0      0        2 
   4   chr4_87632574     AOna    A    G        0      0        2 
   4   chr4_87632574     ASom    A    G        0      0        2 
   4   chr4_87632574     HCab    A    G        0      0        2 
   4   chr4_87632574     HPrz    A    G        0      0        2 
   4   chr4_87632574     ZBoe    A    G      0.5      1        2 
   4   chr4_87632574     ZGre    A    G        0      0        2 
   4   chr4_87632574     ZHar    A    G        0      0        2 
   4   chr4_87632574   Sample    A    G        0      0        2 
   4   chr4_87635665     AAsi    T    C        0      0        2 
   4   chr4_87635665     AKia    T    C        0      0        2 
   4   chr4_87635665     AOna    T    C        0      0        2 
   4   chr4_87635665     ASom    T    C        0      0        2 
   4   chr4_87635665     HCab    T    C        0      0        2 
   4   chr4_87635665     HPrz    T    C        0      0        2 
   4   chr4_87635665     ZBoe    T    C      0.5      1        2 
   4   chr4_87635665     ZGre    T    C        0      0        2 
   4   chr4_87635665     ZHar    T    C        0      0        2 
   4   chr4_87635665   Sample    T    C        0      0        2 
   4   chr4_87668997     AAsi    G    C        0      0        2 
   4   chr4_87668997     AKia    G    C        0      0        2 
   4   chr4_87668997     AOna    G    C        0      0        2 
   4   chr4_87668997     ASom    G    C        0      0        2 
   4   chr4_87668997     HCab    G    C        1      2        2 
   4   chr4_87668997     HPrz    G    C        1      2        2 
   4   chr4_87668997     ZBoe    G    C        0      0        2 
   4   chr4_87668997     ZGre    G    C        0      0        2 
   4   chr4_87668997     ZHar    G    C        0      0        2 
   4   chr4_87668997   Sample    G    C        0      0        2 
   4   chr4_87678961     AAsi    G    A        0      0        2 
   4   chr4_87678961     AKia    G    A        0      0        2 
   4   chr4_87678961     AOna    G    A        0      0        2 
   4   chr4_87678961     ASom    G    A        1      2        2 
   4   chr4_87678961     HCab    G    A        0      0        2 
   4   chr4_87678961     HPrz    G    A        0      0        2 
   4   chr4_87678961     ZBoe    G    A        0      0        2 
   4   chr4_87678961     ZGre    G    A        0      0        2 
   4   chr4_87678961     ZHar    G    A        0      0        2 
   4   chr4_87678961   Sample    G    A        0      0        2 
   4   chr4_87689613     AAsi    A    G        0      0        2 
   4   chr4_87689613     AKia    A    G        0      0        2 
   4   chr4_87689613     AOna    A    G        0      0        2 
   4   chr4_87689613     ASom    A    G        0      0        2 
   4   chr4_87689613     HCab    A    G        0      0        2 
   4   chr4_87689613     HPrz    A    G        0      0        2 
   4   chr4_87689613     ZBoe    A    G        0      0        2 
   4   chr4_87689613     ZGre    A    G        0      0        2 
   4   chr4_87689613     ZHar    A    G        1      2        2 
   4   chr4_87689613   Sample    A    G        0      0        2 
   4   chr4_87696607     AAsi    C    T        0      0        2 
   4   chr4_87696607     AKia    C    T        0      0        2 
   4   chr4_87696607     AOna    C    T        0      0        2 
   4   chr4_87696607     ASom    C    T        0      0        2 
   4   chr4_87696607     HCab    C    T        1      2        2 
   4   chr4_87696607     HPrz    C    T        1      2        2 
   4   chr4_87696607     ZBoe    C    T        0      0        2 
   4   chr4_87696607     ZGre    C    T        0      0        2 
   4   chr4_87696607     ZHar    C    T        0      0        2 
   4   chr4_87696607   Sample    C    T        0      0        2 
   4   chr4_87699231     AAsi    T    C        0      0        2 
   4   chr4_87699231     AKia    T    C        0      0        2 
   4   chr4_87699231     AOna    T    C        0      0        2 
   4   chr4_87699231     ASom    T    C        1      2        2 
   4   chr4_87699231     HCab    T    C        0      0        2 
   4   chr4_87699231     HPrz    T    C        0      0        2 
   4   chr4_87699231     ZBoe    T    C        0      0        2 
   4   chr4_87699231     ZGre    T    C        0      0        2 
   4   chr4_87699231     ZHar    T    C        0      0        2 
   4   chr4_87699231   Sample    T    C        0      0        2 
   4   chr4_87700490     AAsi    T    C      0.5      1        2 
   4   chr4_87700490     AKia    T    C        0      0        2 
   4   chr4_87700490     AOna    T    C        0      0        2 
   4   chr4_87700490     ASom    T    C        0      0        2 
   4   chr4_87700490     HCab    T    C        0      0        2 
   4   chr4_87700490     HPrz    T    C        0      0        2 
   4   chr4_87700490     ZBoe    T    C        0      0        2 
   4   chr4_87700490     ZGre    T    C        0      0        2 
   4   chr4_87700490     ZHar    T    C        0      0        2 
   4   chr4_87700490   Sample    T    C        0      0        2 
   4   chr4_87701760     AAsi    T    C        0      0        2 
   4   chr4_87701760     AKia    T    C        0      0        2 
   4   chr4_87701760     AOna    T    C        0      0        2 
   4   chr4_87701760     ASom    T    C        0      0        2 
   4   chr4_87701760     HCab    T    C        0      0        2 
   4   chr4_87701760     HPrz    T    C      0.5      1        2 
   4   chr4_87701760     ZBoe    T    C        0      0        2 
   4   chr4_87701760     ZGre    T    C        0      0        2 
   4   chr4_87701760     ZHar    T    C        0      0        2 
   4   chr4_87701760   Sample    T    C        0      0        2 
   4   chr4_87710549     AAsi    A    G        0      0        2 
   4   chr4_87710549     AKia    A    G        0      0        2 
   4   chr4_87710549     AOna    A    G        0      0        2 
   4   chr4_87710549     ASom    A    G        0      0        2 
   4   chr4_87710549     HCab    A    G        0      0        2 
   4   chr4_87710549     HPrz    A    G      0.5      1        2 
   4   chr4_87710549     ZBoe    A    G        0      0        2 
   4   chr4_87710549     ZGre    A    G        0      0        2 
   4   chr4_87710549     ZHar    A    G        0      0        2 
   4   chr4_87710549   Sample    A    G        0      0        2 
   4   chr4_87714065     AAsi    A    G        0      0        2 
   4   chr4_87714065     AKia    A    G        1      2        2 
   4   chr4_87714065     AOna    A    G        1      2        2 
   4   chr4_87714065     ASom    A    G        0      0        2 
   4   chr4_87714065     HCab    A    G        0      0        2 
   4   chr4_87714065     HPrz    A    G        0      0        2 
   4   chr4_87714065     ZBoe    A    G        0      0        2 
   4   chr4_87714065     ZGre    A    G        0      0        2 
   4   chr4_87714065     ZHar    A    G        1      2        2 
   4   chr4_87714065   Sample    A    G        0      0        2 
   4   chr4_87716534     AAsi    C    G        0      0        2 
   4   chr4_87716534     AKia    C    G        0      0        2 
   4   chr4_87716534     AOna    C    G        0      0        2 
   4   chr4_87716534     ASom    C    G        1      2        2 
   4   chr4_87716534     HCab    C    G        0      0        2 
   4   chr4_87716534     HPrz    C    G        0      0        2 
   4   chr4_87716534     ZBoe    C    G        0      0        2 
   4   chr4_87716534     ZGre    C    G        0      0        2 
   4   chr4_87716534     ZHar    C    G        0      0        2 
   4   chr4_87716534   Sample    C    G        0      0        2 
   4   chr4_87716769     AAsi    A    G        0      0        2 
   4   chr4_87716769     AKia    A    G        0      0        2 
   4   chr4_87716769     AOna    A    G      0.5      1        2 
   4   chr4_87716769     ASom    A    G        0      0        2 
   4   chr4_87716769     HCab    A    G        0      0        2 
   4   chr4_87716769     HPrz    A    G        0      0        2 
   4   chr4_87716769     ZBoe    A    G        0      0        2 
   4   chr4_87716769     ZGre    A    G        0      0        2 
   4   chr4_87716769     ZHar    A    G        0      0        2 
   4   chr4_87716769   Sample    A    G        0      0        2 
   4   chr4_87734959     AAsi    T    C        0      0        2 
   4   chr4_87734959     AKia    T    C        0      0        2 
   4   chr4_87734959     AOna    T    C        0      0        2 
   4   chr4_87734959     ASom    T    C        0      0        2 
   4   chr4_87734959     HCab    T    C        0      0        2 
   4   chr4_87734959     HPrz    T    C        0      0        2 
   4   chr4_87734959     ZBoe    T    C        0      0        2 
   4   chr4_87734959     ZGre    T    C        0      0        2 
   4   chr4_87734959     ZHar    T    C      0.5      1        2 
   4   chr4_87734959   Sample    T    C        0      0        2 
   4   chr4_87743907     AAsi    C    T        0      0        2 
   4   chr4_87743907     AKia    C    T        1      2        2 
   4   chr4_87743907     AOna    C    T        1      2        2 
   4   chr4_87743907     ASom    C    T        0      0        2 
   4   chr4_87743907     HCab    C    T        0      0        2 
   4   chr4_87743907     HPrz    C    T        0      0        2 
   4   chr4_87743907     ZBoe    C    T        0      0        2 
   4   chr4_87743907     ZGre    C    T        0      0        2 
   4   chr4_87743907     ZHar    C    T        0      0        2 
   4   chr4_87743907   Sample    C    T        0      0        2 
   4   chr4_87745860     AAsi    A    C        0      0        2 
   4   chr4_87745860     AKia    A    C        0      0        2 
   4   chr4_87745860     AOna    A    C        0      0        2 
   4   chr4_87745860     ASom    A    C        0      0        2 
   4   chr4_87745860     HCab    A    C        1      2        2 
   4   chr4_87745860     HPrz    A    C        1      2        2 
   4   chr4_87745860     ZBoe    A    C        0      0        2 
   4   chr4_87745860     ZGre    A    C        0      0        2 
   4   chr4_87745860     ZHar    A    C        0      0        2 
   4   chr4_87745860   Sample    A    C        0      0        2 
   4   chr4_87753611     AAsi    T    C        0      0        2 
   4   chr4_87753611     AKia    T    C        0      0        2 
   4   chr4_87753611     AOna    T    C        0      0        2 
   4   chr4_87753611     ASom    T    C        0      0        2 
   4   chr4_87753611     HCab    T    C        0      0        2 
   4   chr4_87753611     HPrz    T    C        0      0        2 
   4   chr4_87753611     ZBoe    T    C        0      0        2 
   4   chr4_87753611     ZGre    T    C        0      0        2 
   4   chr4_87753611     ZHar    T    C      0.5      1        2 
   4   chr4_87753611   Sample    T    C        0      0        2 
   4   chr4_87760897     AAsi    C    T        0      0        2 
   4   chr4_87760897     AKia    C    T        0      0        2 
   4   chr4_87760897     AOna    C    T        0      0        2 
   4   chr4_87760897     ASom    C    T        0      0        2 
   4   chr4_87760897     HCab    C    T      0.5      1        2 
   4   chr4_87760897     HPrz    C    T        0      0        2 
   4   chr4_87760897     ZBoe    C    T        0      0        2 
   4   chr4_87760897     ZGre    C    T        0      0        2 
   4   chr4_87760897     ZHar    C    T        0      0        2 
   4   chr4_87760897   Sample    C    T        0      0        2 
   4   chr4_87766378     AAsi    T    C        0      0        2 
   4   chr4_87766378     AKia    T    C        0      0        2 
   4   chr4_87766378     AOna    T    C        0      0        2 
   4   chr4_87766378     ASom    T    C        0      0        2 
   4   chr4_87766378     HCab    T    C        0      0        2 
   4   chr4_87766378     HPrz    T    C        0      0        2 
   4   chr4_87766378     ZBoe    T    C        0      0        2 
   4   chr4_87766378     ZGre    T    C        0      0        2 
   4   chr4_87766378     ZHar    T    C      0.5      1        2 
   4   chr4_87766378   Sample    T    C        0      0        2 
   4   chr4_87769711     AAsi    T    C        0      0        2 
   4   chr4_87769711     AKia    T    C        0      0        2 
   4   chr4_87769711     AOna    T    C        0      0        2 
   4   chr4_87769711     ASom    T    C        0      0        2 
   4   chr4_87769711     HCab    T    C        0      0        2 
   4   chr4_87769711     HPrz    T    C        0      0        2 
   4   chr4_87769711     ZBoe    T    C        0      0        2 
   4   chr4_87769711     ZGre    T    C      0.5      1        2 
   4   chr4_87769711     ZHar    T    C        0      0        2 
   4   chr4_87769711   Sample    T    C        0      0        2 
   4   chr4_87775082     AAsi    T    C        0      0        2 
   4   chr4_87775082     AKia    T    C        1      2        2 
   4   chr4_87775082     AOna    T    C        1      2        2 
   4   chr4_87775082     ASom    T    C        0      0        2 
   4   chr4_87775082     HCab    T    C        0      0        2 
   4   chr4_87775082     HPrz    T    C        0      0        2 
   4   chr4_87775082     ZBoe    T    C        0      0        2 
   4   chr4_87775082     ZGre    T    C        0      0        2 
   4   chr4_87775082     ZHar    T    C        0      0        2 
   4   chr4_87775082   Sample    T    C        0      0        2 
   4   chr4_87781200     AAsi    G    A        0      0        2 
   4   chr4_87781200     AKia    G    A        0      0        2 
   4   chr4_87781200     AOna    G    A      0.5      1        2 
   4   chr4_87781200     ASom    G    A        0      0        2 
   4   chr4_87781200     HCab    G    A        0      0        2 
   4   chr4_87781200     HPrz    G    A        0      0        2 
   4   chr4_87781200     ZBoe    G    A        0      0        2 
   4   chr4_87781200     ZGre    G    A        0      0        2 
   4   chr4_87781200     ZHar    G    A        0      0        2 
   4   chr4_87781200   Sample    G    A        0      0        2 
   4   chr4_87782846     AAsi    T    C        0      0        2 
   4   chr4_87782846     AKia    T    C        0      0        2 
   4   chr4_87782846     AOna    T    C        0      0        2 
   4   chr4_87782846     ASom    T    C        0      0        2 
   4   chr4_87782846     HCab    T    C        0      0        2 
   4   chr4_87782846     HPrz    T    C        0      0        2 
   4   chr4_87782846     ZBoe    T    C      0.5      1        2 
   4   chr4_87782846     ZGre    T    C        0      0        2 
   4   chr4_87782846     ZHar    T    C        0      0        2 
   4   chr4_87782846   Sample    T    C        0      0        2 
   4   chr4_87788161     AAsi    C    A        0      0        2 
   4   chr4_87788161     AKia    C    A      0.5      1        2 
   4   chr4_87788161     AOna    C    A      0.5      1        2 
   4   chr4_87788161     ASom    C    A        0      0        2 
   4   chr4_87788161     HCab    C    A        0      0        2 
   4   chr4_87788161     HPrz    C    A        0      0        2 
   4   chr4_87788161     ZBoe    C    A        0      0        2 
   4   chr4_87788161     ZGre    C    A        0      0        2 
   4   chr4_87788161     ZHar    C    A        0      0        2 
   4   chr4_87788161   Sample    C    A        0      0        2 
   4   chr4_87791839     AAsi    G    C        0      0        2 
   4   chr4_87791839     AKia    G    C        0      0        2 
   4   chr4_87791839     AOna    G    C        0      0        2 
   4   chr4_87791839     ASom    G    C        0      0        2 
   4   chr4_87791839     HCab    G    C        1      2        2 
   4   chr4_87791839     HPrz    G    C        1      2        2 
   4   chr4_87791839     ZBoe    G    C        0      0        2 
   4   chr4_87791839     ZGre    G    C        0      0        2 
   4   chr4_87791839     ZHar    G    C        0      0        2 
   4   chr4_87791839   Sample    G    C        0      0        2 
   4   chr4_87804187     AAsi    G    A        0      0        2 
   4   chr4_87804187     AKia    G    A        0      0        2 
   4   chr4_87804187     AOna    G    A        0      0        2 
   4   chr4_87804187     ASom    G    A        0      0        2 
   4   chr4_87804187     HCab    G    A        0      0        2 
   4   chr4_87804187     HPrz    G    A        0      0        2 
   4   chr4_87804187     ZBoe    G    A      0.5      1        2 
   4   chr4_87804187     ZGre    G    A        0      0        2 
   4   chr4_87804187     ZHar    G    A        0      0        2 
   4   chr4_87804187   Sample    G    A        0      0        2 
   4   chr4_87811955     AAsi    T    C        0      0        2 
   4   chr4_87811955     AKia    T    C        0      0        2 
   4   chr4_87811955     AOna    T    C        0      0        2 
   4   chr4_87811955     ASom    T    C        0      0        2 
   4   chr4_87811955     HCab    T    C        0      0        2 
   4   chr4_87811955     HPrz    T    C      0.5      1        2 
   4   chr4_87811955     ZBoe    T    C        0      0        2 
   4   chr4_87811955     ZGre    T    C        0      0        2 
   4   chr4_87811955     ZHar    T    C        0      0        2 
   4   chr4_87811955   Sample    T    C        0      0        2 
   4   chr4_87819333     AAsi    T    A        0      0        2 
   4   chr4_87819333     AKia    T    A      0.5      1        2 
   4   chr4_87819333     AOna    T    A        0      0        2 
   4   chr4_87819333     ASom    T    A        0      0        2 
   4   chr4_87819333     HCab    T    A        0      0        2 
   4   chr4_87819333     HPrz    T    A        0      0        2 
   4   chr4_87819333     ZBoe    T    A        0      0        2 
   4   chr4_87819333     ZGre    T    A        0      0        2 
   4   chr4_87819333     ZHar    T    A        0      0        2 
   4   chr4_87819333   Sample    T    A        0      0        2 
   4   chr4_87822063     AAsi    G    A        0      0        2 
   4   chr4_87822063     AKia    G    A        0      0        2 
   4   chr4_87822063     AOna    G    A      0.5      1        2 
   4   chr4_87822063     ASom    G    A        0      0        2 
   4   chr4_87822063     HCab    G    A        0      0        2 
   4   chr4_87822063     HPrz    G    A        0      0        2 
   4   chr4_87822063     ZBoe    G    A        0      0        2 
   4   chr4_87822063     ZGre    G    A        0      0        2 
   4   chr4_87822063     ZHar    G    A        0      0        2 
   4   chr4_87822063   Sample    G    A        0      0        2 
   4   chr4_87831739     AAsi    C    T        0      0        2 
   4   chr4_87831739     AKia    C    T      0.5      1        2 
   4   chr4_87831739     AOna    C    T        0      0        2 
   4   chr4_87831739     ASom    C    T        0      0        2 
   4   chr4_87831739     HCab    C    T        0      0        2 
   4   chr4_87831739     HPrz    C    T        0      0        2 
   4   chr4_87831739     ZBoe    C    T        0      0        2 
   4   chr4_87831739     ZGre    C    T        0      0        2 
   4   chr4_87831739     ZHar    C    T        0      0        2 
   4   chr4_87831739   Sample    C    T        0      0        2 
   4   chr4_87834574     AAsi    T    C        0      0        2 
   4   chr4_87834574     AKia    T    C        0      0        2 
   4   chr4_87834574     AOna    T    C        0      0        2 
   4   chr4_87834574     ASom    T    C        0      0        2 
   4   chr4_87834574     HCab    T    C        1      2        2 
   4   chr4_87834574     HPrz    T    C        1      2        2 
   4   chr4_87834574     ZBoe    T    C        0      0        2 
   4   chr4_87834574     ZGre    T    C        0      0        2 
   4   chr4_87834574     ZHar    T    C        0      0        2 
   4   chr4_87834574   Sample    T    C        0      0        2 
   4   chr4_87840081     AAsi    G    A        0      0        2 
   4   chr4_87840081     AKia    G    A        0      0        2 
   4   chr4_87840081     AOna    G    A      0.5      1        2 
   4   chr4_87840081     ASom    G    A        0      0        2 
   4   chr4_87840081     HCab    G    A        0      0        2 
   4   chr4_87840081     HPrz    G    A        0      0        2 
   4   chr4_87840081     ZBoe    G    A        0      0        2 
   4   chr4_87840081     ZGre    G    A        0      0        2 
   4   chr4_87840081     ZHar    G    A        0      0        2 
   4   chr4_87840081   Sample    G    A        0      0        2 
   4   chr4_87852825     AAsi    C    A        0      0        2 
   4   chr4_87852825     AKia    C    A        0      0        2 
   4   chr4_87852825     AOna    C    A        0      0        2 
   4   chr4_87852825     ASom    C    A        0      0        2 
   4   chr4_87852825     HCab    C    A        0      0        2 
   4   chr4_87852825     HPrz    C    A        0      0        2 
   4   chr4_87852825     ZBoe    C    A        1      2        2 
   4   chr4_87852825     ZGre    C    A        0      0        2 
   4   chr4_87852825     ZHar    C    A        1      2        2 
   4   chr4_87852825   Sample    C    A        0      0        2 
   4   chr4_87853896     AAsi    C    G      0.5      1        2 
   4   chr4_87853896     AKia    C    G        0      0        2 
   4   chr4_87853896     AOna    C    G        0      0        2 
   4   chr4_87853896     ASom    C    G        0      0        2 
   4   chr4_87853896     HCab    C    G        0      0        2 
   4   chr4_87853896     HPrz    C    G        0      0        2 
   4   chr4_87853896     ZBoe    C    G        0      0        2 
   4   chr4_87853896     ZGre    C    G        0      0        2 
   4   chr4_87853896     ZHar    C    G        0      0        2 
   4   chr4_87853896   Sample    C    G        0      0        2 
   4   chr4_87857901     AAsi    A    G      0.5      1        2 
   4   chr4_87857901     AKia    A    G        0      0        2 
   4   chr4_87857901     AOna    A    G        0      0        2 
   4   chr4_87857901     ASom    A    G        0      0        2 
   4   chr4_87857901     HCab    A    G        0      0        2 
   4   chr4_87857901     HPrz    A    G        0      0        2 
   4   chr4_87857901     ZBoe    A    G        0      0        2 
   4   chr4_87857901     ZGre    A    G        0      0        2 
   4   chr4_87857901     ZHar    A    G        0      0        2 
   4   chr4_87857901   Sample    A    G        0      0        2 
   4   chr4_87858719     AAsi    C    T        0      0        2 
   4   chr4_87858719     AKia    C    T        0      0        2 
   4   chr4_87858719     AOna    C    T      0.5      1        2 
   4   chr4_87858719     ASom    C    T        0      0        2 
   4   chr4_87858719     HCab    C    T        0      0        2 
   4   chr4_87858719     HPrz    C    T        0      0        2 
   4   chr4_87858719     ZBoe    C    T        0      0        2 
   4   chr4_87858719     ZGre    C    T        0      0        2 
   4   chr4_87858719     ZHar    C    T        0      0        2 
   4   chr4_87858719   Sample    C    T        0      0        2 
   4   chr4_87868403     AAsi    A    G        0      0        2 
   4   chr4_87868403     AKia    A    G        0      0        2 
   4   chr4_87868403     AOna    A    G        0      0        2 
   4   chr4_87868403     ASom    A    G        0      0        2 
   4   chr4_87868403     HCab    A    G        1      2        2 
   4   chr4_87868403     HPrz    A    G        1      2        2 
   4   chr4_87868403     ZBoe    A    G        0      0        2 
   4   chr4_87868403     ZGre    A    G        0      0        2 
   4   chr4_87868403     ZHar    A    G        0      0        2 
   4   chr4_87868403   Sample    A    G        0      0        2 
   4   chr4_87876550     AAsi    T    A        0      0        2 
   4   chr4_87876550     AKia    T    A        0      0        2 
   4   chr4_87876550     AOna    T    A        0      0        2 
   4   chr4_87876550     ASom    T    A        0      0        2 
   4   chr4_87876550     HCab    T    A        1      2        2 
   4   chr4_87876550     HPrz    T    A        1      2        2 
   4   chr4_87876550     ZBoe    T    A        0      0        2 
   4   chr4_87876550     ZGre    T    A        0      0        2 
   4   chr4_87876550     ZHar    T    A        0      0        2 
   4   chr4_87876550   Sample    T    A        0      0        2 
   4   chr4_87877016     AAsi    C    T        0      0        2 
   4   chr4_87877016     AKia    C    T        0      0        2 
   4   chr4_87877016     AOna    C    T        0      0        2 
   4   chr4_87877016     ASom    C    T        0      0        2 
   4   chr4_87877016     HCab    C    T        1      2        2 
   4   chr4_87877016     HPrz    C    T        1      2        2 
   4   chr4_87877016     ZBoe    C    T        0      0        2 
   4   chr4_87877016     ZGre    C    T        0      0        2 
   4   chr4_87877016     ZHar    C    T        0      0        2 
   4   chr4_87877016   Sample    C    T        0      0        2 
   4   chr4_87886544     AAsi    C    T        0      0        2 
   4   chr4_87886544     AKia    C    T        0      0        2 
   4   chr4_87886544     AOna    C    T        0      0        2 
   4   chr4_87886544     ASom    C    T        0      0        2 
   4   chr4_87886544     HCab    C    T        0      0        2 
   4   chr4_87886544     HPrz    C    T        0      0        2 
   4   chr4_87886544     ZBoe    C    T        0      0        2 
   4   chr4_87886544     ZGre    C    T      0.5      1        2 
   4   chr4_87886544     ZHar    C    T        0      0        2 
   4   chr4_87886544   Sample    C    T        0      0        2 
   4   chr4_87886579     AAsi    A    G        0      0        2 
   4   chr4_87886579     AKia    A    G        0      0        2 
   4   chr4_87886579     AOna    A    G        0      0        2 
   4   chr4_87886579     ASom    A    G        0      0        2 
   4   chr4_87886579     HCab    A    G        0      0        2 
   4   chr4_87886579     HPrz    A    G        0      0        2 
   4   chr4_87886579     ZBoe    A    G        0      0        2 
   4   chr4_87886579     ZGre    A    G      0.5      1        2 
   4   chr4_87886579     ZHar    A    G        0      0        2 
   4   chr4_87886579   Sample    A    G        0      0        2 
   4   chr4_87893884     AAsi    A    T        1      2        2 
   4   chr4_87893884     AKia    A    T        0      0        2 
   4   chr4_87893884     AOna    A    T        0      0        2 
   4   chr4_87893884     ASom    A    T        1      2        2 
   4   chr4_87893884     HCab    A    T        0      0        2 
   4   chr4_87893884     HPrz    A    T        0      0        2 
   4   chr4_87893884     ZBoe    A    T        0      0        2 
   4   chr4_87893884     ZGre    A    T        0      0        2 
   4   chr4_87893884     ZHar    A    T        0      0        2 
   4   chr4_87893884   Sample    A    T        1      2        2 
   4   chr4_87902308     AAsi    G    A        0      0        2 
   4   chr4_87902308     AKia    G    A        0      0        2 
   4   chr4_87902308     AOna    G    A        0      0        2 
   4   chr4_87902308     ASom    G    A        0      0        2 
   4   chr4_87902308     HCab    G    A        0      0        2 
   4   chr4_87902308     HPrz    G    A      0.5      1        2 
   4   chr4_87902308     ZBoe    G    A        0      0        2 
   4   chr4_87902308     ZGre    G    A        0      0        2 
   4   chr4_87902308     ZHar    G    A        0      0        2 
   4   chr4_87902308   Sample    G    A        0      0        2 
   4   chr4_87906970     AAsi    A    G        0      0        2 
   4   chr4_87906970     AKia    A    G        0      0        2 
   4   chr4_87906970     AOna    A    G        0      0        2 
   4   chr4_87906970     ASom    A    G        0      0        2 
   4   chr4_87906970     HCab    A    G        1      2        2 
   4   chr4_87906970     HPrz    A    G        1      2        2 
   4   chr4_87906970     ZBoe    A    G        0      0        2 
   4   chr4_87906970     ZGre    A    G        0      0        2 
   4   chr4_87906970     ZHar    A    G        0      0        2 
   4   chr4_87906970   Sample    A    G        0      0        2 
   4   chr4_87907248     AAsi    G    T        0      0        2 
   4   chr4_87907248     AKia    G    T        0      0        2 
   4   chr4_87907248     AOna    G    T        0      0        2 
   4   chr4_87907248     ASom    G    T        0      0        2 
   4   chr4_87907248     HCab    G    T        1      2        2 
   4   chr4_87907248     HPrz    G    T        1      2        2 
   4   chr4_87907248     ZBoe    G    T        0      0        2 
   4   chr4_87907248     ZGre    G    T        0      0        2 
   4   chr4_87907248     ZHar    G    T        0      0        2 
   4   chr4_87907248   Sample    G    T        0      0        2 
   4   chr4_87914721     AAsi    T    C        0      0        2 
   4   chr4_87914721     AKia    T    C        0      0        2 
   4   chr4_87914721     AOna    T    C        0      0        2 
   4   chr4_87914721     ASom    T    C        0      0        2 
   4   chr4_87914721     HCab    T    C      0.5      1        2 
   4   chr4_87914721     HPrz    T    C        0      0        2 
   4   chr4_87914721     ZBoe    T    C        0      0        2 
   4   chr4_87914721     ZGre    T    C        0      0        2 
   4   chr4_87914721     ZHar    T    C        0      0        2 
   4   chr4_87914721   Sample    T    C        0      0        2 
   4   chr4_87918342     AAsi    T    G        1      2        2 
   4   chr4_87918342     AKia    T    G        1      2        2 
   4   chr4_87918342     AOna    T    G        1      2        2 
   4   chr4_87918342     ASom    T    G        1      2        2 
   4   chr4_87918342     HCab    T    G        0      0        2 
   4   chr4_87918342     HPrz    T    G        0      0        2 
   4   chr4_87918342     ZBoe    T    G        0      0        2 
   4   chr4_87918342     ZGre    T    G        0      0        2 
   4   chr4_87918342     ZHar    T    G        0      0        2 
   4   chr4_87918342   Sample    T    G        1      2        2 
   4   chr4_87919636     AAsi    A    G        0      0        2 
   4   chr4_87919636     AKia    A    G        0      0        2 
   4   chr4_87919636     AOna    A    G        0      0        2 
   4   chr4_87919636     ASom    A    G        0      0        2 
   4   chr4_87919636     HCab    A    G        1      2        2 
   4   chr4_87919636     HPrz    A    G        1      2        2 
   4   chr4_87919636     ZBoe    A    G        0      0        2 
   4   chr4_87919636     ZGre    A    G        0      0        2 
   4   chr4_87919636     ZHar    A    G        0      0        2 
   4   chr4_87919636   Sample    A    G        0      0        2 
   4   chr4_87921522     AAsi    C    G        0      0        2 
   4   chr4_87921522     AKia    C    G        1      2        2 
   4   chr4_87921522     AOna    C    G        1      2        2 
   4   chr4_87921522     ASom    C    G        0      0        2 
   4   chr4_87921522     HCab    C    G        0      0        2 
   4   chr4_87921522     HPrz    C    G        0      0        2 
   4   chr4_87921522     ZBoe    C    G        0      0        2 
   4   chr4_87921522     ZGre    C    G        0      0        2 
   4   chr4_87921522     ZHar    C    G        0      0        2 
   4   chr4_87921522   Sample    C    G        0      0        2 
   4   chr4_87925142     AAsi    T    C        0      0        2 
   4   chr4_87925142     AKia    T    C        0      0        2 
   4   chr4_87925142     AOna    T    C        0      0        2 
   4   chr4_87925142     ASom    T    C        0      0        2 
   4   chr4_87925142     HCab    T    C        1      2        2 
   4   chr4_87925142     HPrz    T    C        1      2        2 
   4   chr4_87925142     ZBoe    T    C        0      0        2 
   4   chr4_87925142     ZGre    T    C        0      0        2 
   4   chr4_87925142     ZHar    T    C        0      0        2 
   4   chr4_87925142   Sample    T    C        0      0        2 
   4   chr4_87928661     AAsi    C    T        0      0        2 
   4   chr4_87928661     AKia    C    T        0      0        2 
   4   chr4_87928661     AOna    C    T        0      0        2 
   4   chr4_87928661     ASom    C    T        0      0        2 
   4   chr4_87928661     HCab    C    T      0.5      1        2 
   4   chr4_87928661     HPrz    C    T      0.5      1        2 
   4   chr4_87928661     ZBoe    C    T        0      0        2 
   4   chr4_87928661     ZGre    C    T        0      0        2 
   4   chr4_87928661     ZHar    C    T        0      0        2 
   4   chr4_87928661   Sample    C    T        0      0        2 
   4   chr4_87936558     AAsi    A    C        1      2        2 
   4   chr4_87936558     AKia    A    C        0      0        2 
   4   chr4_87936558     AOna    A    C        0      0        2 
   4   chr4_87936558     ASom    A    C        1      2        2 
   4   chr4_87936558     HCab    A    C        1      2        2 
   4   chr4_87936558     HPrz    A    C        1      2        2 
   4   chr4_87936558     ZBoe    A    C        0      0        2 
   4   chr4_87936558     ZGre    A    C        0      0        2 
   4   chr4_87936558     ZHar    A    C        0      0        2 
   4   chr4_87936558   Sample    A    C        1      2        2 
   4   chr4_87940421     AAsi    A    G        0      0        2 
   4   chr4_87940421     AKia    A    G        1      2        2 
   4   chr4_87940421     AOna    A    G        0      0        2 
   4   chr4_87940421     ASom    A    G        0      0        2 
   4   chr4_87940421     HCab    A    G        0      0        2 
   4   chr4_87940421     HPrz    A    G        0      0        2 
   4   chr4_87940421     ZBoe    A    G        1      2        2 
   4   chr4_87940421     ZGre    A    G        1      2        2 
   4   chr4_87940421     ZHar    A    G        1      2        2 
   4   chr4_87940421   Sample    A    G        0      0        2 
   4   chr4_87941114     AAsi    G    C        0      0        2 
   4   chr4_87941114     AKia    G    C        0      0        2 
   4   chr4_87941114     AOna    G    C        0      0        2 
   4   chr4_87941114     ASom    G    C        0      0        2 
   4   chr4_87941114     HCab    G    C        0      0        2 
   4   chr4_87941114     HPrz    G    C        0      0        2 
   4   chr4_87941114     ZBoe    G    C        0      0        2 
   4   chr4_87941114     ZGre    G    C        0      0        2 
   4   chr4_87941114     ZHar    G    C      0.5      1        2 
   4   chr4_87941114   Sample    G    C        0      0        2 
   4   chr4_87951034     AAsi    G    A        0      0        2 
   4   chr4_87951034     AKia    G    A        0      0        2 
   4   chr4_87951034     AOna    G    A        0      0        2 
   4   chr4_87951034     ASom    G    A        0      0        2 
   4   chr4_87951034     HCab    G    A        0      0        2 
   4   chr4_87951034     HPrz    G    A        0      0        2 
   4   chr4_87951034     ZBoe    G    A        0      0        2 
   4   chr4_87951034     ZGre    G    A      0.5      1        2 
   4   chr4_87951034     ZHar    G    A        0      0        2 
   4   chr4_87951034   Sample    G    A        0      0        2 
   4   chr4_87967917     AAsi    C    T        0      0        2 
   4   chr4_87967917     AKia    C    T        0      0        2 
   4   chr4_87967917     AOna    C    T        0      0        2 
   4   chr4_87967917     ASom    C    T        0      0        2 
   4   chr4_87967917     HCab    C    T        1      2        2 
   4   chr4_87967917     HPrz    C    T        1      2        2 
   4   chr4_87967917     ZBoe    C    T        0      0        2 
   4   chr4_87967917     ZGre    C    T        0      0        2 
   4   chr4_87967917     ZHar    C    T        0      0        2 
   4   chr4_87967917   Sample    C    T        0      0        2 
   4   chr4_87969966     AAsi    T    C        0      0        2 
   4   chr4_87969966     AKia    T    C        0      0        2 
   4   chr4_87969966     AOna    T    C        0      0        2 
   4   chr4_87969966     ASom    T    C        1      2        2 
   4   chr4_87969966     HCab    T    C        0      0        2 
   4   chr4_87969966     HPrz    T    C        0      0        2 
   4   chr4_87969966     ZBoe    T    C        0      0        2 
   4   chr4_87969966     ZGre    T    C        0      0        2 
   4   chr4_87969966     ZHar    T    C        0      0        2 
   4   chr4_87969966   Sample    T    C        0      0        2 
   4   chr4_87973171     AAsi    G    A        0      0        2 
   4   chr4_87973171     AKia    G    A        0      0        2 
   4   chr4_87973171     AOna    G    A        0      0        2 
   4   chr4_87973171     ASom    G    A        0      0        2 
   4   chr4_87973171     HCab    G    A      0.5      1        2 
   4   chr4_87973171     HPrz    G    A        0      0        2 
   4   chr4_87973171     ZBoe    G    A        0      0        2 
   4   chr4_87973171     ZGre    G    A        0      0        2 
   4   chr4_87973171     ZHar    G    A        0      0        2 
   4   chr4_87973171   Sample    G    A        0      0        2 
   4   chr4_87975162     AAsi    C    T        0      0        2 
   4   chr4_87975162     AKia    C    T        0      0        2 
   4   chr4_87975162     AOna    C    T        0      0        2 
   4   chr4_87975162     ASom    C    T        0      0        2 
   4   chr4_87975162     HCab    C    T        0      0        2 
   4   chr4_87975162     HPrz    C    T        0      0        2 
   4   chr4_87975162     ZBoe    C    T        1      2        2 
   4   chr4_87975162     ZGre    C    T        0      0        2 
   4   chr4_87975162     ZHar    C    T        0      0        2 
   4   chr4_87975162   Sample    C    T        0      0        2 
   4   chr4_87985154     AAsi    A    G        0      0        2 
   4   chr4_87985154     AKia    A    G        0      0        2 
   4   chr4_87985154     AOna    A    G        0      0        2 
   4   chr4_87985154     ASom    A    G        0      0        2 
   4   chr4_87985154     HCab    A    G        1      2        2 
   4   chr4_87985154     HPrz    A    G        1      2        2 
   4   chr4_87985154     ZBoe    A    G        0      0        2 
   4   chr4_87985154     ZGre    A    G        0      0        2 
   4   chr4_87985154     ZHar    A    G        0      0        2 
   4   chr4_87985154   Sample    A    G        0      0        2 
   4   chr4_87986300     AAsi    A    G        0      0        2 
   4   chr4_87986300     AKia    A    G        1      2        2 
   4   chr4_87986300     AOna    A    G        0      0        2 
   4   chr4_87986300     ASom    A    G        0      0        2 
   4   chr4_87986300     HCab    A    G        0      0        2 
   4   chr4_87986300     HPrz    A    G        0      0        2 
   4   chr4_87986300     ZBoe    A    G        0      0        2 
   4   chr4_87986300     ZGre    A    G        0      0        2 
   4   chr4_87986300     ZHar    A    G        0      0        2 
   4   chr4_87986300   Sample    A    G        0      0        2 
   4   chr4_87999608     AAsi    T    C        0      0        2 
   4   chr4_87999608     AKia    T    C        0      0        2 
   4   chr4_87999608     AOna    T    C      0.5      1        2 
   4   chr4_87999608     ASom    T    C        0      0        2 
   4   chr4_87999608     HCab    T    C        0      0        2 
   4   chr4_87999608     HPrz    T    C        0      0        2 
   4   chr4_87999608     ZBoe    T    C        0      0        2 
   4   chr4_87999608     ZGre    T    C        0      0        2 
   4   chr4_87999608     ZHar    T    C        0      0        2 
   4   chr4_87999608   Sample    T    C        0      0        2 
   4   chr4_88001362     AAsi    C    G        0      0        2 
   4   chr4_88001362     AKia    C    G        0      0        2 
   4   chr4_88001362     AOna    C    G        0      0        2 
   4   chr4_88001362     ASom    C    G        0      0        2 
   4   chr4_88001362     HCab    C    G      0.5      1        2 
   4   chr4_88001362     HPrz    C    G        0      0        2 
   4   chr4_88001362     ZBoe    C    G        0      0        2 
   4   chr4_88001362     ZGre    C    G        0      0        2 
   4   chr4_88001362     ZHar    C    G        0      0        2 
   4   chr4_88001362   Sample    C    G        0      0        2 
   4   chr4_88010013     AAsi    T    C        0      0        2 
   4   chr4_88010013     AKia    T    C        0      0        2 
   4   chr4_88010013     AOna    T    C        0      0        2 
   4   chr4_88010013     ASom    T    C        0      0        2 
   4   chr4_88010013     HCab    T    C        0      0        2 
   4   chr4_88010013     HPrz    T    C        0      0        2 
   4   chr4_88010013     ZBoe    T    C        0      0        2 
   4   chr4_88010013     ZGre    T    C        0      0        2 
   4   chr4_88010013     ZHar    T    C      0.5      1        2 
   4   chr4_88010013   Sample    T    C        0      0        2 
   4   chr4_88018700     AAsi    G    A        0      0        2 
   4   chr4_88018700     AKia    G    A        0      0        2 
   4   chr4_88018700     AOna    G    A        1      2        2 
   4   chr4_88018700     ASom    G    A        0      0        2 
   4   chr4_88018700     HCab    G    A        0      0        2 
   4   chr4_88018700     HPrz    G    A        0      0        2 
   4   chr4_88018700     ZBoe    G    A        0      0        2 
   4   chr4_88018700     ZGre    G    A        0      0        2 
   4   chr4_88018700     ZHar    G    A        0      0        2 
   4   chr4_88018700   Sample    G    A        0      0        2 
   4   chr4_88024458     AAsi    G    A        0      0        2 
   4   chr4_88024458     AKia    G    A        1      2        2 
   4   chr4_88024458     AOna    G    A        0      0        2 
   4   chr4_88024458     ASom    G    A        0      0        2 
   4   chr4_88024458     HCab    G    A        0      0        2 
   4   chr4_88024458     HPrz    G    A        0      0        2 
   4   chr4_88024458     ZBoe    G    A        0      0        2 
   4   chr4_88024458     ZGre    G    A        0      0        2 
   4   chr4_88024458     ZHar    G    A        0      0        2 
   4   chr4_88024458   Sample    G    A        0      0        2 
   4   chr4_88028014     AAsi    A    G        0      0        2 
   4   chr4_88028014     AKia    A    G        0      0        2 
   4   chr4_88028014     AOna    A    G        0      0        2 
   4   chr4_88028014     ASom    A    G        0      0        2 
   4   chr4_88028014     HCab    A    G        0      0        2 
   4   chr4_88028014     HPrz    A    G        0      0        2 
   4   chr4_88028014     ZBoe    A    G        0      0        2 
   4   chr4_88028014     ZGre    A    G        0      0        2 
   4   chr4_88028014     ZHar    A    G        1      2        2 
   4   chr4_88028014   Sample    A    G        0      0        2 
   4   chr4_88041646     AAsi    T    C        0      0        2 
   4   chr4_88041646     AKia    T    C        0      0        2 
   4   chr4_88041646     AOna    T    C        0      0        2 
   4   chr4_88041646     ASom    T    C        0      0        2 
   4   chr4_88041646     HCab    T    C        1      2        2 
   4   chr4_88041646     HPrz    T    C        1      2        2 
   4   chr4_88041646     ZBoe    T    C        0      0        2 
   4   chr4_88041646     ZGre    T    C        0      0        2 
   4   chr4_88041646     ZHar    T    C        0      0        2 
   4   chr4_88041646   Sample    T    C        0      0        2 
   4   chr4_88045450     AAsi    A    G        0      0        2 
   4   chr4_88045450     AKia    A    G        1      2        2 
   4   chr4_88045450     AOna    A    G        1      2        2 
   4   chr4_88045450     ASom    A    G        0      0        2 
   4   chr4_88045450     HCab    A    G        1      2        2 
   4   chr4_88045450     HPrz    A    G        1      2        2 
   4   chr4_88045450     ZBoe    A    G        0      0        2 
   4   chr4_88045450     ZGre    A    G        0      0        2 
   4   chr4_88045450     ZHar    A    G        0      0        2 
   4   chr4_88045450   Sample    A    G        0      0        2 
   4   chr4_88045782     AAsi    A    G        0      0        2 
   4   chr4_88045782     AKia    A    G        0      0        2 
   4   chr4_88045782     AOna    A    G        0      0        2 
   4   chr4_88045782     ASom    A    G        0      0        2 
   4   chr4_88045782     HCab    A    G        1      2        2 
   4   chr4_88045782     HPrz    A    G        1      2        2 
   4   chr4_88045782     ZBoe    A    G        0      0        2 
   4   chr4_88045782     ZGre    A    G        0      0        2 
   4   chr4_88045782     ZHar    A    G        0      0        2 
   4   chr4_88045782   Sample    A    G        0      0        2 
   4   chr4_88046295     AAsi    A    G        0      0        2 
   4   chr4_88046295     AKia    A    G        0      0        2 
   4   chr4_88046295     AOna    A    G        0      0        2 
   4   chr4_88046295     ASom    A    G        0      0        2 
   4   chr4_88046295     HCab    A    G        0      0        2 
   4   chr4_88046295     HPrz    A    G        0      0        2 
   4   chr4_88046295     ZBoe    A    G        1      2        2 
   4   chr4_88046295     ZGre    A    G        1      2        2 
   4   chr4_88046295     ZHar    A    G        1      2        2 
   4   chr4_88046295   Sample    A    G        0      0        2 
   4   chr4_88050475     AAsi    G    A        0      0        2 
   4   chr4_88050475     AKia    G    A        0      0        2 
   4   chr4_88050475     AOna    G    A        0      0        2 
   4   chr4_88050475     ASom    G    A        0      0        2 
   4   chr4_88050475     HCab    G    A        0      0        2 
   4   chr4_88050475     HPrz    G    A        0      0        2 
   4   chr4_88050475     ZBoe    G    A      0.5      1        2 
   4   chr4_88050475     ZGre    G    A        0      0        2 
   4   chr4_88050475     ZHar    G    A        0      0        2 
   4   chr4_88050475   Sample    G    A        0      0        2 
   4   chr4_88056030     AAsi    G    A        0      0        2 
   4   chr4_88056030     AKia    G    A        0      0        2 
   4   chr4_88056030     AOna    G    A        0      0        2 
   4   chr4_88056030     ASom    G    A        0      0        2 
   4   chr4_88056030     HCab    G    A        0      0        2 
   4   chr4_88056030     HPrz    G    A        0      0        2 
   4   chr4_88056030     ZBoe    G    A      0.5      1        2 
   4   chr4_88056030     ZGre    G    A        0      0        2 
   4   chr4_88056030     ZHar    G    A        0      0        2 
   4   chr4_88056030   Sample    G    A        0      0        2 
   4   chr4_88057641     AAsi    G    C        1      2        2 
   4   chr4_88057641     AKia    G    C        0      0        2 
   4   chr4_88057641     AOna    G    C        0      0        2 
   4   chr4_88057641     ASom    G    C        1      2        2 
   4   chr4_88057641     HCab    G    C        0      0        2 
   4   chr4_88057641     HPrz    G    C        0      0        2 
   4   chr4_88057641     ZBoe    G    C        0      0        2 
   4   chr4_88057641     ZGre    G    C        0      0        2 
   4   chr4_88057641     ZHar    G    C        0      0        2 
   4   chr4_88057641   Sample    G    C        1      2        2 
   4   chr4_88065238     AAsi    G    T        0      0        2 
   4   chr4_88065238     AKia    G    T        0      0        2 
   4   chr4_88065238     AOna    G    T        0      0        2 
   4   chr4_88065238     ASom    G    T        0      0        2 
   4   chr4_88065238     HCab    G    T        1      2        2 
   4   chr4_88065238     HPrz    G    T        1      2        2 
   4   chr4_88065238     ZBoe    G    T        0      0        2 
   4   chr4_88065238     ZGre    G    T        0      0        2 
   4   chr4_88065238     ZHar    G    T        0      0        2 
   4   chr4_88065238   Sample    G    T        0      0        2 
   4   chr4_88072074     AAsi    G    A        0      0        2 
   4   chr4_88072074     AKia    G    A        0      0        2 
   4   chr4_88072074     AOna    G    A        0      0        2 
   4   chr4_88072074     ASom    G    A        0      0        2 
   4   chr4_88072074     HCab    G    A        1      2        2 
   4   chr4_88072074     HPrz    G    A        1      2        2 
   4   chr4_88072074     ZBoe    G    A        0      0        2 
   4   chr4_88072074     ZGre    G    A        0      0        2 
   4   chr4_88072074     ZHar    G    A        0      0        2 
   4   chr4_88072074   Sample    G    A        0      0        2 
   4   chr4_88078847     AAsi    T    C        0      0        2 
   4   chr4_88078847     AKia    T    C        0      0        2 
   4   chr4_88078847     AOna    T    C        0      0        2 
   4   chr4_88078847     ASom    T    C        0      0        2 
   4   chr4_88078847     HCab    T    C        1      2        2 
   4   chr4_88078847     HPrz    T    C        1      2        2 
   4   chr4_88078847     ZBoe    T    C        0      0        2 
   4   chr4_88078847     ZGre    T    C        0      0        2 
   4   chr4_88078847     ZHar    T    C        0      0        2 
   4   chr4_88078847   Sample    T    C        0      0        2 
   4   chr4_88088138     AAsi    A    G        0      0        2 
   4   chr4_88088138     AKia    A    G        0      0        2 
   4   chr4_88088138     AOna    A    G        0      0        2 
   4   chr4_88088138     ASom    A    G        0      0        2 
   4   chr4_88088138     HCab    A    G        0      0        2 
   4   chr4_88088138     HPrz    A    G        0      0        2 
   4   chr4_88088138     ZBoe    A    G        1      2        2 
   4   chr4_88088138     ZGre    A    G        0      0        2 
   4   chr4_88088138     ZHar    A    G        0      0        2 
   4   chr4_88088138   Sample    A    G        0      0        2 
   4   chr4_88089089     AAsi    A    C        0      0        2 
   4   chr4_88089089     AKia    A    C        0      0        2 
   4   chr4_88089089     AOna    A    C      0.5      1        2 
   4   chr4_88089089     ASom    A    C        0      0        2 
   4   chr4_88089089     HCab    A    C        0      0        2 
   4   chr4_88089089     HPrz    A    C        0      0        2 
   4   chr4_88089089     ZBoe    A    C        0      0        2 
   4   chr4_88089089     ZGre    A    C        0      0        2 
   4   chr4_88089089     ZHar    A    C        0      0        2 
   4   chr4_88089089   Sample    A    C        0      0        2 
   4   chr4_88089170     AAsi    G    A        0      0        2 
   4   chr4_88089170     AKia    G    A        0      0        2 
   4   chr4_88089170     AOna    G    A        0      0        2 
   4   chr4_88089170     ASom    G    A        0      0        2 
   4   chr4_88089170     HCab    G    A        0      0        2 
   4   chr4_88089170     HPrz    G    A        0      0        2 
   4   chr4_88089170     ZBoe    G    A        0      0        2 
   4   chr4_88089170     ZGre    G    A        1      2        2 
   4   chr4_88089170     ZHar    G    A        0      0        2 
   4   chr4_88089170   Sample    G    A        0      0        2 
   4   chr4_88089333     AAsi    G    A        0      0        2 
   4   chr4_88089333     AKia    G    A        0      0        2 
   4   chr4_88089333     AOna    G    A        0      0        2 
   4   chr4_88089333     ASom    G    A        0      0        2 
   4   chr4_88089333     HCab    G    A        0      0        2 
   4   chr4_88089333     HPrz    G    A        0      0        2 
   4   chr4_88089333     ZBoe    G    A        0      0        2 
   4   chr4_88089333     ZGre    G    A        1      2        2 
   4   chr4_88089333     ZHar    G    A        1      2        2 
   4   chr4_88089333   Sample    G    A        0      0        2 
   4   chr4_88091196     AAsi    C    T        0      0        2 
   4   chr4_88091196     AKia    C    T        0      0        2 
   4   chr4_88091196     AOna    C    T        0      0        2 
   4   chr4_88091196     ASom    C    T        0      0        2 
   4   chr4_88091196     HCab    C    T        1      2        2 
   4   chr4_88091196     HPrz    C    T        1      2        2 
   4   chr4_88091196     ZBoe    C    T        0      0        2 
   4   chr4_88091196     ZGre    C    T        0      0        2 
   4   chr4_88091196     ZHar    C    T        0      0        2 
   4   chr4_88091196   Sample    C    T        0      0        2 
   4   chr4_88093302     AAsi    T    C        0      0        2 
   4   chr4_88093302     AKia    T    C        0      0        2 
   4   chr4_88093302     AOna    T    C      0.5      1        2 
   4   chr4_88093302     ASom    T    C        0      0        2 
   4   chr4_88093302     HCab    T    C        0      0        2 
   4   chr4_88093302     HPrz    T    C        0      0        2 
   4   chr4_88093302     ZBoe    T    C        0      0        2 
   4   chr4_88093302     ZGre    T    C        0      0        2 
   4   chr4_88093302     ZHar    T    C        0      0        2 
   4   chr4_88093302   Sample    T    C        0      0        2 
   4   chr4_88097964     AAsi    C    T        0      0        2 
   4   chr4_88097964     AKia    C    T        1      2        2 
   4   chr4_88097964     AOna    C    T        0      0        2 
   4   chr4_88097964     ASom    C    T        0      0        2 
   4   chr4_88097964     HCab    C    T        0      0        2 
   4   chr4_88097964     HPrz    C    T        0      0        2 
   4   chr4_88097964     ZBoe    C    T        0      0        2 
   4   chr4_88097964     ZGre    C    T        0      0        2 
   4   chr4_88097964     ZHar    C    T        0      0        2 
   4   chr4_88097964   Sample    C    T        0      0        2 
   4   chr4_88100984     AAsi    G    T        0      0        2 
   4   chr4_88100984     AKia    G    T        0      0        2 
   4   chr4_88100984     AOna    G    T        0      0        2 
   4   chr4_88100984     ASom    G    T        0      0        2 
   4   chr4_88100984     HCab    G    T        1      2        2 
   4   chr4_88100984     HPrz    G    T        1      2        2 
   4   chr4_88100984     ZBoe    G    T        0      0        2 
   4   chr4_88100984     ZGre    G    T        0      0        2 
   4   chr4_88100984     ZHar    G    T        0      0        2 
   4   chr4_88100984   Sample    G    T        0      0        2 
   4   chr4_88101577     AAsi    T    C        0      0        2 
   4   chr4_88101577     AKia    T    C        0      0        2 
   4   chr4_88101577     AOna    T    C        0      0        2 
   4   chr4_88101577     ASom    T    C        0      0        2 
   4   chr4_88101577     HCab    T    C        1      2        2 
   4   chr4_88101577     HPrz    T    C        1      2        2 
   4   chr4_88101577     ZBoe    T    C        0      0        2 
   4   chr4_88101577     ZGre    T    C        0      0        2 
   4   chr4_88101577     ZHar    T    C        0      0        2 
   4   chr4_88101577   Sample    T    C        0      0        2 
   4   chr4_88120489     AAsi    A    G        0      0        2 
   4   chr4_88120489     AKia    A    G        0      0        2 
   4   chr4_88120489     AOna    A    G        0      0        2 
   4   chr4_88120489     ASom    A    G        0      0        2 
   4   chr4_88120489     HCab    A    G        0      0        2 
   4   chr4_88120489     HPrz    A    G        0      0        2 
   4   chr4_88120489     ZBoe    A    G        0      0        2 
   4   chr4_88120489     ZGre    A    G        0      0        2 
   4   chr4_88120489     ZHar    A    G        1      2        2 
   4   chr4_88120489   Sample    A    G        0      0        2 
   4   chr4_88124151     AAsi    C    A        0      0        2 
   4   chr4_88124151     AKia    C    A        0      0        2 
   4   chr4_88124151     AOna    C    A        0      0        2 
   4   chr4_88124151     ASom    C    A        0      0        2 
   4   chr4_88124151     HCab    C    A        0      0        2 
   4   chr4_88124151     HPrz    C    A        0      0        2 
   4   chr4_88124151     ZBoe    C    A        1      2        2 
   4   chr4_88124151     ZGre    C    A        0      0        2 
   4   chr4_88124151     ZHar    C    A        0      0        2 
   4   chr4_88124151   Sample    C    A        0      0        2 
   4   chr4_88125094     AAsi    T    C        0      0        2 
   4   chr4_88125094     AKia    T    C        0      0        2 
   4   chr4_88125094     AOna    T    C        0      0        2 
   4   chr4_88125094     ASom    T    C        0      0        2 
   4   chr4_88125094     HCab    T    C        0      0        2 
   4   chr4_88125094     HPrz    T    C        0      0        2 
   4   chr4_88125094     ZBoe    T    C        0      0        2 
   4   chr4_88125094     ZGre    T    C        1      2        2 
   4   chr4_88125094     ZHar    T    C        1      2        2 
   4   chr4_88125094   Sample    T    C        0      0        2 
   4   chr4_88125437     AAsi    C    T        0      0        2 
   4   chr4_88125437     AKia    C    T        0      0        2 
   4   chr4_88125437     AOna    C    T        0      0        2 
   4   chr4_88125437     ASom    C    T        0      0        2 
   4   chr4_88125437     HCab    C    T        0      0        2 
   4   chr4_88125437     HPrz    C    T        0      0        2 
   4   chr4_88125437     ZBoe    C    T        0      0        2 
   4   chr4_88125437     ZGre    C    T        0      0        2 
   4   chr4_88125437     ZHar    C    T        1      2        2 
   4   chr4_88125437   Sample    C    T        0      0        2 
   4   chr4_88126835     AAsi    C    A        0      0        2 
   4   chr4_88126835     AKia    C    A        0      0        2 
   4   chr4_88126835     AOna    C    A        0      0        2 
   4   chr4_88126835     ASom    C    A        0      0        2 
   4   chr4_88126835     HCab    C    A        0      0        2 
   4   chr4_88126835     HPrz    C    A        0      0        2 
   4   chr4_88126835     ZBoe    C    A        0      0        2 
   4   chr4_88126835     ZGre    C    A        0      0        2 
   4   chr4_88126835     ZHar    C    A        1      2        2 
   4   chr4_88126835   Sample    C    A        0      0        2 
   4   chr4_88129250     AAsi    A    C        0      0        2 
   4   chr4_88129250     AKia    A    C        0      0        2 
   4   chr4_88129250     AOna    A    C        0      0        2 
   4   chr4_88129250     ASom    A    C        0      0        2 
   4   chr4_88129250     HCab    A    C        1      2        2 
   4   chr4_88129250     HPrz    A    C        1      2        2 
   4   chr4_88129250     ZBoe    A    C        0      0        2 
   4   chr4_88129250     ZGre    A    C        0      0        2 
   4   chr4_88129250     ZHar    A    C        0      0        2 
   4   chr4_88129250   Sample    A    C        0      0        2 
   4   chr4_88132411     AAsi    A    G        0      0        2 
   4   chr4_88132411     AKia    A    G        0      0        2 
   4   chr4_88132411     AOna    A    G        0      0        2 
   4   chr4_88132411     ASom    A    G        0      0        2 
   4   chr4_88132411     HCab    A    G        0      0        2 
   4   chr4_88132411     HPrz    A    G        0      0        2 
   4   chr4_88132411     ZBoe    A    G        1      2        2 
   4   chr4_88132411     ZGre    A    G        0      0        2 
   4   chr4_88132411     ZHar    A    G        0      0        2 
   4   chr4_88132411   Sample    A    G        0      0        2 
   4   chr4_88137764     AAsi    T    C        0      0        2 
   4   chr4_88137764     AKia    T    C        0      0        2 
   4   chr4_88137764     AOna    T    C        0      0        2 
   4   chr4_88137764     ASom    T    C        0      0        2 
   4   chr4_88137764     HCab    T    C        0      0        2 
   4   chr4_88137764     HPrz    T    C        0      0        2 
   4   chr4_88137764     ZBoe    T    C        0      0        2 
   4   chr4_88137764     ZGre    T    C      0.5      1        2 
   4   chr4_88137764     ZHar    T    C        1      2        2 
   4   chr4_88137764   Sample    T    C        0      0        2 
   4   chr4_88138966     AAsi    C    T        0      0        2 
   4   chr4_88138966     AKia    C    T        0      0        2 
   4   chr4_88138966     AOna    C    T        0      0        2 
   4   chr4_88138966     ASom    C    T        0      0        2 
   4   chr4_88138966     HCab    C    T        1      2        2 
   4   chr4_88138966     HPrz    C    T        1      2        2 
   4   chr4_88138966     ZBoe    C    T        0      0        2 
   4   chr4_88138966     ZGre    C    T        0      0        2 
   4   chr4_88138966     ZHar    C    T        0      0        2 
   4   chr4_88138966   Sample    C    T        0      0        2 
   4   chr4_88145394     AAsi    G    A        0      0        2 
   4   chr4_88145394     AKia    G    A        0      0        2 
   4   chr4_88145394     AOna    G    A        0      0        2 
   4   chr4_88145394     ASom    G    A        0      0        2 
   4   chr4_88145394     HCab    G    A        1      2        2 
   4   chr4_88145394     HPrz    G    A        1      2        2 
   4   chr4_88145394     ZBoe    G    A        0      0        2 
   4   chr4_88145394     ZGre    G    A        0      0        2 
   4   chr4_88145394     ZHar    G    A        0      0        2 
   4   chr4_88145394   Sample    G    A        0      0        2 
   4   chr4_88150239     AAsi    C    T        0      0        2 
   4   chr4_88150239     AKia    C    T        0      0        2 
   4   chr4_88150239     AOna    C    T        0      0        2 
   4   chr4_88150239     ASom    C    T        0      0        2 
   4   chr4_88150239     HCab    C    T        0      0        2 
   4   chr4_88150239     HPrz    C    T        0      0        2 
   4   chr4_88150239     ZBoe    C    T      0.5      1        2 
   4   chr4_88150239     ZGre    C    T        0      0        2 
   4   chr4_88150239     ZHar    C    T        0      0        2 
   4   chr4_88150239   Sample    C    T        0      0        2 
   4   chr4_88166607     AAsi    T    C        0      0        2 
   4   chr4_88166607     AKia    T    C        0      0        2 
   4   chr4_88166607     AOna    T    C        0      0        2 
   4   chr4_88166607     ASom    T    C        0      0        2 
   4   chr4_88166607     HCab    T    C      0.5      1        2 
   4   chr4_88166607     HPrz    T    C        1      2        2 
   4   chr4_88166607     ZBoe    T    C        0      0        2 
   4   chr4_88166607     ZGre    T    C        0      0        2 
   4   chr4_88166607     ZHar    T    C        0      0        2 
   4   chr4_88166607   Sample    T    C        0      0        2 
   4   chr4_88167822     AAsi    A    G        0      0        2 
   4   chr4_88167822     AKia    A    G        1      2        2 
   4   chr4_88167822     AOna    A    G        1      2        2 
   4   chr4_88167822     ASom    A    G        0      0        2 
   4   chr4_88167822     HCab    A    G        0      0        2 
   4   chr4_88167822     HPrz    A    G        0      0        2 
   4   chr4_88167822     ZBoe    A    G        0      0        2 
   4   chr4_88167822     ZGre    A    G        0      0        2 
   4   chr4_88167822     ZHar    A    G        0      0        2 
   4   chr4_88167822   Sample    A    G        0      0        2 
   4   chr4_88169444     AAsi    G    C        0      0        2 
   4   chr4_88169444     AKia    G    C        0      0        2 
   4   chr4_88169444     AOna    G    C        0      0        2 
   4   chr4_88169444     ASom    G    C        0      0        2 
   4   chr4_88169444     HCab    G    C      0.5      1        2 
   4   chr4_88169444     HPrz    G    C        0      0        2 
   4   chr4_88169444     ZBoe    G    C        0      0        2 
   4   chr4_88169444     ZGre    G    C        0      0        2 
   4   chr4_88169444     ZHar    G    C        0      0        2 
   4   chr4_88169444   Sample    G    C        0      0        2 
   4   chr4_88170834     AAsi    A    G        0      0        2 
   4   chr4_88170834     AKia    A    G        0      0        2 
   4   chr4_88170834     AOna    A    G        0      0        2 
   4   chr4_88170834     ASom    A    G        0      0        2 
   4   chr4_88170834     HCab    A    G        0      0        2 
   4   chr4_88170834     HPrz    A    G        0      0        2 
   4   chr4_88170834     ZBoe    A    G        0      0        2 
   4   chr4_88170834     ZGre    A    G        1      2        2 
   4   chr4_88170834     ZHar    A    G        0      0        2 
   4   chr4_88170834   Sample    A    G        0      0        2 
   4   chr4_88172731     AAsi    A    G        0      0        2 
   4   chr4_88172731     AKia    A    G        0      0        2 
   4   chr4_88172731     AOna    A    G        0      0        2 
   4   chr4_88172731     ASom    A    G        0      0        2 
   4   chr4_88172731     HCab    A    G        0      0        2 
   4   chr4_88172731     HPrz    A    G        0      0        2 
   4   chr4_88172731     ZBoe    A    G        0      0        2 
   4   chr4_88172731     ZGre    A    G        0      0        2 
   4   chr4_88172731     ZHar    A    G        1      2        2 
   4   chr4_88172731   Sample    A    G        0      0        2 
   4   chr4_88175844     AAsi    T    C        0      0        2 
   4   chr4_88175844     AKia    T    C        0      0        2 
   4   chr4_88175844     AOna    T    C        0      0        2 
   4   chr4_88175844     ASom    T    C        0      0        2 
   4   chr4_88175844     HCab    T    C        0      0        2 
   4   chr4_88175844     HPrz    T    C        0      0        2 
   4   chr4_88175844     ZBoe    T    C        0      0        2 
   4   chr4_88175844     ZGre    T    C      0.5      1        2 
   4   chr4_88175844     ZHar    T    C        0      0        2 
   4   chr4_88175844   Sample    T    C        0      0        2 
   4   chr4_88182819     AAsi    A    G        0      0        2 
   4   chr4_88182819     AKia    A    G        0      0        2 
   4   chr4_88182819     AOna    A    G        0      0        2 
   4   chr4_88182819     ASom    A    G        0      0        2 
   4   chr4_88182819     HCab    A    G        1      2        2 
   4   chr4_88182819     HPrz    A    G        1      2        2 
   4   chr4_88182819     ZBoe    A    G        0      0        2 
   4   chr4_88182819     ZGre    A    G        0      0        2 
   4   chr4_88182819     ZHar    A    G        0      0        2 
   4   chr4_88182819   Sample    A    G        0      0        2 
   4   chr4_88193792     AAsi    G    A        0      0        2 
   4   chr4_88193792     AKia    G    A        1      2        2 
   4   chr4_88193792     AOna    G    A      0.5      1        2 
   4   chr4_88193792     ASom    G    A        0      0        2 
   4   chr4_88193792     HCab    G    A        0      0        2 
   4   chr4_88193792     HPrz    G    A        0      0        2 
   4   chr4_88193792     ZBoe    G    A        0      0        2 
   4   chr4_88193792     ZGre    G    A        0      0        2 
   4   chr4_88193792     ZHar    G    A        0      0        2 
   4   chr4_88193792   Sample    G    A        0      0        2 
   4   chr4_88194250     AAsi    A    G        1      2        2 
   4   chr4_88194250     AKia    A    G        0      0        2 
   4   chr4_88194250     AOna    A    G        0      0        2 
   4   chr4_88194250     ASom    A    G        1      2        2 
   4   chr4_88194250     HCab    A    G        0      0        2 
   4   chr4_88194250     HPrz    A    G        0      0        2 
   4   chr4_88194250     ZBoe    A    G        0      0        2 
   4   chr4_88194250     ZGre    A    G        0      0        2 
   4   chr4_88194250     ZHar    A    G        0      0        2 
   4   chr4_88194250   Sample    A    G        1      2        2 
   4   chr4_88199709     AAsi    A    G        0      0        2 
   4   chr4_88199709     AKia    A    G        0      0        2 
   4   chr4_88199709     AOna    A    G        0      0        2 
   4   chr4_88199709     ASom    A    G        0      0        2 
   4   chr4_88199709     HCab    A    G        1      2        2 
   4   chr4_88199709     HPrz    A    G        1      2        2 
   4   chr4_88199709     ZBoe    A    G        0      0        2 
   4   chr4_88199709     ZGre    A    G        0      0        2 
   4   chr4_88199709     ZHar    A    G        0      0        2 
   4   chr4_88199709   Sample    A    G        0      0        2 
   4   chr4_88202721     AAsi    C    A        0      0        2 
   4   chr4_88202721     AKia    C    A        0      0        2 
   4   chr4_88202721     AOna    C    A        0      0        2 
   4   chr4_88202721     ASom    C    A        0      0        2 
   4   chr4_88202721     HCab    C    A      0.5      1        2 
   4   chr4_88202721     HPrz    C    A        0      0        2 
   4   chr4_88202721     ZBoe    C    A        0      0        2 
   4   chr4_88202721     ZGre    C    A        0      0        2 
   4   chr4_88202721     ZHar    C    A        0      0        2 
   4   chr4_88202721   Sample    C    A        0      0        2 
   4   chr4_88204959     AAsi    T    C        0      0        2 
   4   chr4_88204959     AKia    T    C        0      0        2 
   4   chr4_88204959     AOna    T    C        0      0        2 
   4   chr4_88204959     ASom    T    C        0      0        2 
   4   chr4_88204959     HCab    T    C        0      0        2 
   4   chr4_88204959     HPrz    T    C        0      0        2 
   4   chr4_88204959     ZBoe    T    C        0      0        2 
   4   chr4_88204959     ZGre    T    C        0      0        2 
   4   chr4_88204959     ZHar    T    C        1      2        2 
   4   chr4_88204959   Sample    T    C        0      0        2 
   4   chr4_88219261     AAsi    A    G        0      0        2 
   4   chr4_88219261     AKia    A    G        0      0        2 
   4   chr4_88219261     AOna    A    G        0      0        2 
   4   chr4_88219261     ASom    A    G        0      0        2 
   4   chr4_88219261     HCab    A    G      0.5      1        2 
   4   chr4_88219261     HPrz    A    G        0      0        2 
   4   chr4_88219261     ZBoe    A    G        0      0        2 
   4   chr4_88219261     ZGre    A    G        0      0        2 
   4   chr4_88219261     ZHar    A    G        0      0        2 
   4   chr4_88219261   Sample    A    G        0      0        2 
   4   chr4_88219879     AAsi    C    T        0      0        2 
   4   chr4_88219879     AKia    C    T        0      0        2 
   4   chr4_88219879     AOna    C    T        0      0        2 
   4   chr4_88219879     ASom    C    T        0      0        2 
   4   chr4_88219879     HCab    C    T        0      0        2 
   4   chr4_88219879     HPrz    C    T        0      0        2 
   4   chr4_88219879     ZBoe    C    T        0      0        2 
   4   chr4_88219879     ZGre    C    T        0      0        2 
   4   chr4_88219879     ZHar    C    T      0.5      1        2 
   4   chr4_88219879   Sample    C    T        0      0        2 
   4   chr4_88221358     AAsi    T    C        0      0        2 
   4   chr4_88221358     AKia    T    C        0      0        2 
   4   chr4_88221358     AOna    T    C        0      0        2 
   4   chr4_88221358     ASom    T    C        0      0        2 
   4   chr4_88221358     HCab    T    C        1      2        2 
   4   chr4_88221358     HPrz    T    C        1      2        2 
   4   chr4_88221358     ZBoe    T    C        0      0        2 
   4   chr4_88221358     ZGre    T    C        0      0        2 
   4   chr4_88221358     ZHar    T    C        0      0        2 
   4   chr4_88221358   Sample    T    C        0      0        2 
   4   chr4_88221364     AAsi    G    A        0      0        2 
   4   chr4_88221364     AKia    G    A        0      0        2 
   4   chr4_88221364     AOna    G    A        0      0        2 
   4   chr4_88221364     ASom    G    A        1      2        2 
   4   chr4_88221364     HCab    G    A        0      0        2 
   4   chr4_88221364     HPrz    G    A        0      0        2 
   4   chr4_88221364     ZBoe    G    A        0      0        2 
   4   chr4_88221364     ZGre    G    A        0      0        2 
   4   chr4_88221364     ZHar    G    A        0      0        2 
   4   chr4_88221364   Sample    G    A        0      0        2 
   4   chr4_88221722     AAsi    A    G        0      0        2 
   4   chr4_88221722     AKia    A    G        0      0        2 
   4   chr4_88221722     AOna    A    G        0      0        2 
   4   chr4_88221722     ASom    A    G        0      0        2 
   4   chr4_88221722     HCab    A    G        0      0        2 
   4   chr4_88221722     HPrz    A    G        0      0        2 
   4   chr4_88221722     ZBoe    A    G        1      2        2 
   4   chr4_88221722     ZGre    A    G        0      0        2 
   4   chr4_88221722     ZHar    A    G        0      0        2 
   4   chr4_88221722   Sample    A    G        0      0        2 
   4   chr4_88226542     AAsi    C    T      0.5      1        2 
   4   chr4_88226542     AKia    C    T        0      0        2 
   4   chr4_88226542     AOna    C    T        0      0        2 
   4   chr4_88226542     ASom    C    T        0      0        2 
   4   chr4_88226542     HCab    C    T        0      0        2 
   4   chr4_88226542     HPrz    C    T        0      0        2 
   4   chr4_88226542     ZBoe    C    T        0      0        2 
   4   chr4_88226542     ZGre    C    T        0      0        2 
   4   chr4_88226542     ZHar    C    T        0      0        2 
   4   chr4_88226542   Sample    C    T        1      2        2 
   4   chr4_88238335     AAsi    T    C        0      0        2 
   4   chr4_88238335     AKia    T    C        0      0        2 
   4   chr4_88238335     AOna    T    C        0      0        2 
   4   chr4_88238335     ASom    T    C        1      2        2 
   4   chr4_88238335     HCab    T    C        0      0        2 
   4   chr4_88238335     HPrz    T    C        0      0        2 
   4   chr4_88238335     ZBoe    T    C        0      0        2 
   4   chr4_88238335     ZGre    T    C        0      0        2 
   4   chr4_88238335     ZHar    T    C        0      0        2 
   4   chr4_88238335   Sample    T    C        0      0        2 
   4   chr4_88240801     AAsi    A    C        0      0        2 
   4   chr4_88240801     AKia    A    C        0      0        2 
   4   chr4_88240801     AOna    A    C        0      0        2 
   4   chr4_88240801     ASom    A    C        0      0        2 
   4   chr4_88240801     HCab    A    C        0      0        2 
   4   chr4_88240801     HPrz    A    C        0      0        2 
   4   chr4_88240801     ZBoe    A    C        1      2        2 
   4   chr4_88240801     ZGre    A    C        0      0        2 
   4   chr4_88240801     ZHar    A    C        0      0        2 
   4   chr4_88240801   Sample    A    C        0      0        2 
   4   chr4_88254319     AAsi    T    G        0      0        2 
   4   chr4_88254319     AKia    T    G        0      0        2 
   4   chr4_88254319     AOna    T    G        0      0        2 
   4   chr4_88254319     ASom    T    G        0      0        2 
   4   chr4_88254319     HCab    T    G        1      2        2 
   4   chr4_88254319     HPrz    T    G        1      2        2 
   4   chr4_88254319     ZBoe    T    G        0      0        2 
   4   chr4_88254319     ZGre    T    G        0      0        2 
   4   chr4_88254319     ZHar    T    G        0      0        2 
   4   chr4_88254319   Sample    T    G        0      0        2 
   4   chr4_88260148     AAsi    T    C        0      0        2 
   4   chr4_88260148     AKia    T    C        0      0        2 
   4   chr4_88260148     AOna    T    C        0      0        2 
   4   chr4_88260148     ASom    T    C        0      0        2 
   4   chr4_88260148     HCab    T    C        0      0        2 
   4   chr4_88260148     HPrz    T    C        0      0        2 
   4   chr4_88260148     ZBoe    T    C      0.5      1        2 
   4   chr4_88260148     ZGre    T    C        0      0        2 
   4   chr4_88260148     ZHar    T    C        0      0        2 
   4   chr4_88260148   Sample    T    C        0      0        2 
   4   chr4_88264952     AAsi    C    G        0      0        2 
   4   chr4_88264952     AKia    C    G        0      0        2 
   4   chr4_88264952     AOna    C    G        0      0        2 
   4   chr4_88264952     ASom    C    G        0      0        2 
   4   chr4_88264952     HCab    C    G      0.5      1        2 
   4   chr4_88264952     HPrz    C    G        0      0        2 
   4   chr4_88264952     ZBoe    C    G        0      0        2 
   4   chr4_88264952     ZGre    C    G        0      0        2 
   4   chr4_88264952     ZHar    C    G        0      0        2 
   4   chr4_88264952   Sample    C    G        0      0        2 
   4   chr4_88265999     AAsi    C    T        0      0        2 
   4   chr4_88265999     AKia    C    T        0      0        2 
   4   chr4_88265999     AOna    C    T        0      0        2 
   4   chr4_88265999     ASom    C    T        0      0        2 
   4   chr4_88265999     HCab    C    T        0      0        2 
   4   chr4_88265999     HPrz    C    T        0      0        2 
   4   chr4_88265999     ZBoe    C    T      0.5      1        2 
   4   chr4_88265999     ZGre    C    T        0      0        2 
   4   chr4_88265999     ZHar    C    T        0      0        2 
   4   chr4_88265999   Sample    C    T        0      0        2 
   4   chr4_88266739     AAsi    T    C        0      0        2 
   4   chr4_88266739     AKia    T    C        0      0        2 
   4   chr4_88266739     AOna    T    C        0      0        2 
   4   chr4_88266739     ASom    T    C        0      0        2 
   4   chr4_88266739     HCab    T    C        1      2        2 
   4   chr4_88266739     HPrz    T    C        1      2        2 
   4   chr4_88266739     ZBoe    T    C        0      0        2 
   4   chr4_88266739     ZGre    T    C        0      0        2 
   4   chr4_88266739     ZHar    T    C        0      0        2 
   4   chr4_88266739   Sample    T    C        0      0        2 
   4   chr4_88268996     AAsi    C    T        0      0        2 
   4   chr4_88268996     AKia    C    T        0      0        2 
   4   chr4_88268996     AOna    C    T        0      0        2 
   4   chr4_88268996     ASom    C    T        0      0        2 
   4   chr4_88268996     HCab    C    T        0      0        2 
   4   chr4_88268996     HPrz    C    T        0      0        2 
   4   chr4_88268996     ZBoe    C    T        0      0        2 
   4   chr4_88268996     ZGre    C    T        0      0        2 
   4   chr4_88268996     ZHar    C    T      0.5      1        2 
   4   chr4_88268996   Sample    C    T        0      0        2 
   4   chr4_88270371     AAsi    T    C        0      0        2 
   4   chr4_88270371     AKia    T    C        0      0        2 
   4   chr4_88270371     AOna    T    C        0      0        2 
   4   chr4_88270371     ASom    T    C        0      0        2 
   4   chr4_88270371     HCab    T    C        1      2        2 
   4   chr4_88270371     HPrz    T    C        1      2        2 
   4   chr4_88270371     ZBoe    T    C        0      0        2 
   4   chr4_88270371     ZGre    T    C        0      0        2 
   4   chr4_88270371     ZHar    T    C        0      0        2 
   4   chr4_88270371   Sample    T    C        0      0        2 
   4   chr4_88278677     AAsi    C    T        0      0        2 
   4   chr4_88278677     AKia    C    T        0      0        2 
   4   chr4_88278677     AOna    C    T        0      0        2 
   4   chr4_88278677     ASom    C    T        0      0        2 
   4   chr4_88278677     HCab    C    T        1      2        2 
   4   chr4_88278677     HPrz    C    T        1      2        2 
   4   chr4_88278677     ZBoe    C    T        0      0        2 
   4   chr4_88278677     ZGre    C    T        0      0        2 
   4   chr4_88278677     ZHar    C    T        0      0        2 
   4   chr4_88278677   Sample    C    T        0      0        2 
   4   chr4_88288008     AAsi    T    C        0      0        2 
   4   chr4_88288008     AKia    T    C        1      2        2 
   4   chr4_88288008     AOna    T    C      0.5      1        2 
   4   chr4_88288008     ASom    T    C        0      0        2 
   4   chr4_88288008     HCab    T    C        0      0        2 
   4   chr4_88288008     HPrz    T    C        0      0        2 
   4   chr4_88288008     ZBoe    T    C        1      2        2 
   4   chr4_88288008     ZGre    T    C        1      2        2 
   4   chr4_88288008     ZHar    T    C        1      2        2 
   4   chr4_88288008   Sample    T    C        0      0        2 
   4   chr4_88288249     AAsi    T    C        0      0        2 
   4   chr4_88288249     AKia    T    C        1      2        2 
   4   chr4_88288249     AOna    T    C      0.5      1        2 
   4   chr4_88288249     ASom    T    C        0      0        2 
   4   chr4_88288249     HCab    T    C        0      0        2 
   4   chr4_88288249     HPrz    T    C        0      0        2 
   4   chr4_88288249     ZBoe    T    C        1      2        2 
   4   chr4_88288249     ZGre    T    C        1      2        2 
   4   chr4_88288249     ZHar    T    C        1      2        2 
   4   chr4_88288249   Sample    T    C        0      0        2 
   4   chr4_88297289     AAsi    A    C        0      0        2 
   4   chr4_88297289     AKia    A    C        0      0        2 
   4   chr4_88297289     AOna    A    C        0      0        2 
   4   chr4_88297289     ASom    A    C        0      0        2 
   4   chr4_88297289     HCab    A    C        1      2        2 
   4   chr4_88297289     HPrz    A    C        1      2        2 
   4   chr4_88297289     ZBoe    A    C        0      0        2 
   4   chr4_88297289     ZGre    A    C        0      0        2 
   4   chr4_88297289     ZHar    A    C        0      0        2 
   4   chr4_88297289   Sample    A    C        0      0        2 
   4   chr4_88299729     AAsi    T    G        0      0        2 
   4   chr4_88299729     AKia    T    G        0      0        2 
   4   chr4_88299729     AOna    T    G      0.5      1        2 
   4   chr4_88299729     ASom    T    G        0      0        2 
   4   chr4_88299729     HCab    T    G        0      0        2 
   4   chr4_88299729     HPrz    T    G        0      0        2 
   4   chr4_88299729     ZBoe    T    G        0      0        2 
   4   chr4_88299729     ZGre    T    G        0      0        2 
   4   chr4_88299729     ZHar    T    G        0      0        2 
   4   chr4_88299729   Sample    T    G        0      0        2 
   4   chr4_88300197     AAsi    T    C        0      0        2 
   4   chr4_88300197     AKia    T    C      0.5      1        2 
   4   chr4_88300197     AOna    T    C        0      0        2 
   4   chr4_88300197     ASom    T    C        0      0        2 
   4   chr4_88300197     HCab    T    C        0      0        2 
   4   chr4_88300197     HPrz    T    C        0      0        2 
   4   chr4_88300197     ZBoe    T    C        0      0        2 
   4   chr4_88300197     ZGre    T    C        0      0        2 
   4   chr4_88300197     ZHar    T    C        0      0        2 
   4   chr4_88300197   Sample    T    C        0      0        2 
   4   chr4_88305144     AAsi    C    T        0      0        2 
   4   chr4_88305144     AKia    C    T        1      2        2 
   4   chr4_88305144     AOna    C    T        0      0        2 
   4   chr4_88305144     ASom    C    T        0      0        2 
   4   chr4_88305144     HCab    C    T        1      2        2 
   4   chr4_88305144     HPrz    C    T        1      2        2 
   4   chr4_88305144     ZBoe    C    T        0      0        2 
   4   chr4_88305144     ZGre    C    T        0      0        2 
   4   chr4_88305144     ZHar    C    T        0      0        2 
   4   chr4_88305144   Sample    C    T        0      0        2 
   4   chr4_88308805     AAsi    T    C        0      0        2 
   4   chr4_88308805     AKia    T    C        0      0        2 
   4   chr4_88308805     AOna    T    C      0.5      1        2 
   4   chr4_88308805     ASom    T    C        0      0        2 
   4   chr4_88308805     HCab    T    C        0      0        2 
   4   chr4_88308805     HPrz    T    C        0      0        2 
   4   chr4_88308805     ZBoe    T    C        0      0        2 
   4   chr4_88308805     ZGre    T    C        0      0        2 
   4   chr4_88308805     ZHar    T    C        0      0        2 
   4   chr4_88308805   Sample    T    C        0      0        2 
   4   chr4_88309761     AAsi    T    C        0      0        2 
   4   chr4_88309761     AKia    T    C        0      0        2 
   4   chr4_88309761     AOna    T    C        0      0        2 
   4   chr4_88309761     ASom    T    C        0      0        2 
   4   chr4_88309761     HCab    T    C        0      0        2 
   4   chr4_88309761     HPrz    T    C        0      0        2 
   4   chr4_88309761     ZBoe    T    C        0      0        2 
   4   chr4_88309761     ZGre    T    C        0      0        2 
   4   chr4_88309761     ZHar    T    C        1      2        2 
   4   chr4_88309761   Sample    T    C        0      0        2 
   4   chr4_88311463     AAsi    C    T        0      0        2 
   4   chr4_88311463     AKia    C    T        0      0        2 
   4   chr4_88311463     AOna    C    T        0      0        2 
   4   chr4_88311463     ASom    C    T        0      0        2 
   4   chr4_88311463     HCab    C    T        1      2        2 
   4   chr4_88311463     HPrz    C    T        1      2        2 
   4   chr4_88311463     ZBoe    C    T        0      0        2 
   4   chr4_88311463     ZGre    C    T        0      0        2 
   4   chr4_88311463     ZHar    C    T        0      0        2 
   4   chr4_88311463   Sample    C    T        0      0        2 
   4   chr4_88319030     AAsi    T    C        0      0        2 
   4   chr4_88319030     AKia    T    C        0      0        2 
   4   chr4_88319030     AOna    T    C        0      0        2 
   4   chr4_88319030     ASom    T    C        0      0        2 
   4   chr4_88319030     HCab    T    C        1      2        2 
   4   chr4_88319030     HPrz    T    C        1      2        2 
   4   chr4_88319030     ZBoe    T    C        0      0        2 
   4   chr4_88319030     ZGre    T    C        0      0        2 
   4   chr4_88319030     ZHar    T    C        0      0        2 
   4   chr4_88319030   Sample    T    C        0      0        2 
   4   chr4_88322193     AAsi    T    C        0      0        2 
   4   chr4_88322193     AKia    T    C        0      0        2 
   4   chr4_88322193     AOna    T    C      0.5      1        2 
   4   chr4_88322193     ASom    T    C        0      0        2 
   4   chr4_88322193     HCab    T    C        0      0        2 
   4   chr4_88322193     HPrz    T    C        0      0        2 
   4   chr4_88322193     ZBoe    T    C        0      0        2 
   4   chr4_88322193     ZGre    T    C        0      0        2 
   4   chr4_88322193     ZHar    T    C        0      0        2 
   4   chr4_88322193   Sample    T    C        0      0        2 
   4   chr4_88323036     AAsi    C    G        0      0        2 
   4   chr4_88323036     AKia    C    G      0.5      1        2 
   4   chr4_88323036     AOna    C    G      0.5      1        2 
   4   chr4_88323036     ASom    C    G        0      0        2 
   4   chr4_88323036     HCab    C    G        0      0        2 
   4   chr4_88323036     HPrz    C    G        0      0        2 
   4   chr4_88323036     ZBoe    C    G        0      0        2 
   4   chr4_88323036     ZGre    C    G        0      0        2 
   4   chr4_88323036     ZHar    C    G        0      0        2 
   4   chr4_88323036   Sample    C    G        0      0        2 
   4   chr4_88324295     AAsi    G    A        0      0        2 
   4   chr4_88324295     AKia    G    A        0      0        2 
   4   chr4_88324295     AOna    G    A        0      0        2 
   4   chr4_88324295     ASom    G    A        0      0        2 
   4   chr4_88324295     HCab    G    A        1      2        2 
   4   chr4_88324295     HPrz    G    A        1      2        2 
   4   chr4_88324295     ZBoe    G    A        0      0        2 
   4   chr4_88324295     ZGre    G    A        0      0        2 
   4   chr4_88324295     ZHar    G    A        0      0        2 
   4   chr4_88324295   Sample    G    A        0      0        2 
   4   chr4_88329148     AAsi    T    C        0      0        2 
   4   chr4_88329148     AKia    T    C        0      0        2 
   4   chr4_88329148     AOna    T    C        0      0        2 
   4   chr4_88329148     ASom    T    C        0      0        2 
   4   chr4_88329148     HCab    T    C        1      2        2 
   4   chr4_88329148     HPrz    T    C        1      2        2 
   4   chr4_88329148     ZBoe    T    C        0      0        2 
   4   chr4_88329148     ZGre    T    C        0      0        2 
   4   chr4_88329148     ZHar    T    C        0      0        2 
   4   chr4_88329148   Sample    T    C        0      0        2 
   4   chr4_88330073     AAsi    A    C        0      0        2 
   4   chr4_88330073     AKia    A    C        0      0        2 
   4   chr4_88330073     AOna    A    C        0      0        2 
   4   chr4_88330073     ASom    A    C        0      0        2 
   4   chr4_88330073     HCab    A    C        1      2        2 
   4   chr4_88330073     HPrz    A    C        1      2        2 
   4   chr4_88330073     ZBoe    A    C        0      0        2 
   4   chr4_88330073     ZGre    A    C        0      0        2 
   4   chr4_88330073     ZHar    A    C        0      0        2 
   4   chr4_88330073   Sample    A    C        0      0        2 
   4   chr4_88346631     AAsi    A    G        0      0        2 
   4   chr4_88346631     AKia    A    G        0      0        2 
   4   chr4_88346631     AOna    A    G        0      0        2 
   4   chr4_88346631     ASom    A    G        0      0        2 
   4   chr4_88346631     HCab    A    G        0      0        2 
   4   chr4_88346631     HPrz    A    G        0      0        2 
   4   chr4_88346631     ZBoe    A    G        0      0        2 
   4   chr4_88346631     ZGre    A    G        1      2        2 
   4   chr4_88346631     ZHar    A    G        0      0        2 
   4   chr4_88346631   Sample    A    G        0      0        2 
   4   chr4_88349393     AAsi    T    C        0      0        2 
   4   chr4_88349393     AKia    T    C        0      0        2 
   4   chr4_88349393     AOna    T    C        0      0        2 
   4   chr4_88349393     ASom    T    C        0      0        2 
   4   chr4_88349393     HCab    T    C        0      0        2 
   4   chr4_88349393     HPrz    T    C        0      0        2 
   4   chr4_88349393     ZBoe    T    C      0.5      1        2 
   4   chr4_88349393     ZGre    T    C        0      0        2 
   4   chr4_88349393     ZHar    T    C        0      0        2 
   4   chr4_88349393   Sample    T    C        0      0        2 
   4   chr4_88351241     AAsi    G    A        0      0        2 
   4   chr4_88351241     AKia    G    A        0      0        2 
   4   chr4_88351241     AOna    G    A        0      0        2 
   4   chr4_88351241     ASom    G    A        0      0        2 
   4   chr4_88351241     HCab    G    A        0      0        2 
   4   chr4_88351241     HPrz    G    A      0.5      1        2 
   4   chr4_88351241     ZBoe    G    A        0      0        2 
   4   chr4_88351241     ZGre    G    A        0      0        2 
   4   chr4_88351241     ZHar    G    A        0      0        2 
   4   chr4_88351241   Sample    G    A        0      0        2 
   4   chr4_88356354     AAsi    G    A        0      0        2 
   4   chr4_88356354     AKia    G    A        0      0        2 
   4   chr4_88356354     AOna    G    A        0      0        2 
   4   chr4_88356354     ASom    G    A        0      0        2 
   4   chr4_88356354     HCab    G    A        0      0        2 
   4   chr4_88356354     HPrz    G    A        0      0        2 
   4   chr4_88356354     ZBoe    G    A        0      0        2 
   4   chr4_88356354     ZGre    G    A      0.5      1        2 
   4   chr4_88356354     ZHar    G    A        0      0        2 
   4   chr4_88356354   Sample    G    A        0      0        2 
   4   chr4_88358825     AAsi    A    G        0      0        2 
   4   chr4_88358825     AKia    A    G        0      0        2 
   4   chr4_88358825     AOna    A    G        0      0        2 
   4   chr4_88358825     ASom    A    G        0      0        2 
   4   chr4_88358825     HCab    A    G        0      0        2 
   4   chr4_88358825     HPrz    A    G        0      0        2 
   4   chr4_88358825     ZBoe    A    G        0      0        2 
   4   chr4_88358825     ZGre    A    G        1      2        2 
   4   chr4_88358825     ZHar    A    G        0      0        2 
   4   chr4_88358825   Sample    A    G        0      0        2 
   4   chr4_88359379     AAsi    A    G        0      0        2 
   4   chr4_88359379     AKia    A    G        0      0        2 
   4   chr4_88359379     AOna    A    G        0      0        2 
   4   chr4_88359379     ASom    A    G        0      0        2 
   4   chr4_88359379     HCab    A    G        0      0        2 
   4   chr4_88359379     HPrz    A    G        0      0        2 
   4   chr4_88359379     ZBoe    A    G      0.5      1        2 
   4   chr4_88359379     ZGre    A    G        0      0        2 
   4   chr4_88359379     ZHar    A    G        0      0        2 
   4   chr4_88359379   Sample    A    G        0      0        2 
   4   chr4_88361231     AAsi    G    A        0      0        2 
   4   chr4_88361231     AKia    G    A        0      0        2 
   4   chr4_88361231     AOna    G    A        0      0        2 
   4   chr4_88361231     ASom    G    A        0      0        2 
   4   chr4_88361231     HCab    G    A        0      0        2 
   4   chr4_88361231     HPrz    G    A      0.5      1        2 
   4   chr4_88361231     ZBoe    G    A        0      0        2 
   4   chr4_88361231     ZGre    G    A        0      0        2 
   4   chr4_88361231     ZHar    G    A        0      0        2 
   4   chr4_88361231   Sample    G    A        0      0        2 
   4   chr4_88363249     AAsi    G    T        0      0        2 
   4   chr4_88363249     AKia    G    T        0      0        2 
   4   chr4_88363249     AOna    G    T        0      0        2 
   4   chr4_88363249     ASom    G    T        1      2        2 
   4   chr4_88363249     HCab    G    T        0      0        2 
   4   chr4_88363249     HPrz    G    T        0      0        2 
   4   chr4_88363249     ZBoe    G    T        0      0        2 
   4   chr4_88363249     ZGre    G    T        0      0        2 
   4   chr4_88363249     ZHar    G    T        0      0        2 
   4   chr4_88363249   Sample    G    T        0      0        2 
   4   chr4_88363889     AAsi    T    C        0      0        2 
   4   chr4_88363889     AKia    T    C        0      0        2 
   4   chr4_88363889     AOna    T    C        0      0        2 
   4   chr4_88363889     ASom    T    C        0      0        2 
   4   chr4_88363889     HCab    T    C        0      0        2 
   4   chr4_88363889     HPrz    T    C        0      0        2 
   4   chr4_88363889     ZBoe    T    C      0.5      1        2 
   4   chr4_88363889     ZGre    T    C        0      0        2 
   4   chr4_88363889     ZHar    T    C        0      0        2 
   4   chr4_88363889   Sample    T    C        0      0        2 
   4   chr4_88370854     AAsi    G    A        0      0        2 
   4   chr4_88370854     AKia    G    A        0      0        2 
   4   chr4_88370854     AOna    G    A        0      0        2 
   4   chr4_88370854     ASom    G    A        0      0        2 
   4   chr4_88370854     HCab    G    A        1      2        2 
   4   chr4_88370854     HPrz    G    A        0      0        2 
   4   chr4_88370854     ZBoe    G    A        0      0        2 
   4   chr4_88370854     ZGre    G    A        0      0        2 
   4   chr4_88370854     ZHar    G    A        0      0        2 
   4   chr4_88370854   Sample    G    A        0      0        2 
   4   chr4_88371953     AAsi    A    G        0      0        2 
   4   chr4_88371953     AKia    A    G        0      0        2 
   4   chr4_88371953     AOna    A    G        0      0        2 
   4   chr4_88371953     ASom    A    G        0      0        2 
   4   chr4_88371953     HCab    A    G        0      0        2 
   4   chr4_88371953     HPrz    A    G        0      0        2 
   4   chr4_88371953     ZBoe    A    G      0.5      1        2 
   4   chr4_88371953     ZGre    A    G        0      0        2 
   4   chr4_88371953     ZHar    A    G        0      0        2 
   4   chr4_88371953   Sample    A    G        0      0        2 
   4   chr4_88380669     AAsi    G    A        0      0        2 
   4   chr4_88380669     AKia    G    A        1      2        2 
   4   chr4_88380669     AOna    G    A        0      0        2 
   4   chr4_88380669     ASom    G    A        0      0        2 
   4   chr4_88380669     HCab    G    A        0      0        2 
   4   chr4_88380669     HPrz    G    A        0      0        2 
   4   chr4_88380669     ZBoe    G    A        0      0        2 
   4   chr4_88380669     ZGre    G    A        0      0        2 
   4   chr4_88380669     ZHar    G    A        0      0        2 
   4   chr4_88380669   Sample    G    A        0      0        2 
   4   chr4_88384297     AAsi    C    G        0      0        2 
   4   chr4_88384297     AKia    C    G        0      0        2 
   4   chr4_88384297     AOna    C    G        0      0        2 
   4   chr4_88384297     ASom    C    G        0      0        2 
   4   chr4_88384297     HCab    C    G        1      2        2 
   4   chr4_88384297     HPrz    C    G        1      2        2 
   4   chr4_88384297     ZBoe    C    G        0      0        2 
   4   chr4_88384297     ZGre    C    G        0      0        2 
   4   chr4_88384297     ZHar    C    G        0      0        2 
   4   chr4_88384297   Sample    C    G        0      0        2 
   4   chr4_88391003     AAsi    C    T        0      0        2 
   4   chr4_88391003     AKia    C    T        0      0        2 
   4   chr4_88391003     AOna    C    T      0.5      1        2 
   4   chr4_88391003     ASom    C    T        0      0        2 
   4   chr4_88391003     HCab    C    T        0      0        2 
   4   chr4_88391003     HPrz    C    T        0      0        2 
   4   chr4_88391003     ZBoe    C    T        0      0        2 
   4   chr4_88391003     ZGre    C    T        0      0        2 
   4   chr4_88391003     ZHar    C    T        0      0        2 
   4   chr4_88391003   Sample    C    T        0      0        2 
   4   chr4_88392274     AAsi    G    A        0      0        2 
   4   chr4_88392274     AKia    G    A        0      0        2 
   4   chr4_88392274     AOna    G    A        0      0        2 
   4   chr4_88392274     ASom    G    A        0      0        2 
   4   chr4_88392274     HCab    G    A        1      2        2 
   4   chr4_88392274     HPrz    G    A        1      2        2 
   4   chr4_88392274     ZBoe    G    A        0      0        2 
   4   chr4_88392274     ZGre    G    A        0      0        2 
   4   chr4_88392274     ZHar    G    A        0      0        2 
   4   chr4_88392274   Sample    G    A        0      0        2 
   4   chr4_88394164     AAsi    C    G        0      0        2 
   4   chr4_88394164     AKia    C    G        1      2        2 
   4   chr4_88394164     AOna    C    G        0      0        2 
   4   chr4_88394164     ASom    C    G        0      0        2 
   4   chr4_88394164     HCab    C    G        0      0        2 
   4   chr4_88394164     HPrz    C    G        0      0        2 
   4   chr4_88394164     ZBoe    C    G        0      0        2 
   4   chr4_88394164     ZGre    C    G        0      0        2 
   4   chr4_88394164     ZHar    C    G        0      0        2 
   4   chr4_88394164   Sample    C    G        0      0        2 
   4   chr4_88395472     AAsi    A    G        0      0        2 
   4   chr4_88395472     AKia    A    G        0      0        2 
   4   chr4_88395472     AOna    A    G        0      0        2 
   4   chr4_88395472     ASom    A    G        0      0        2 
   4   chr4_88395472     HCab    A    G        0      0        2 
   4   chr4_88395472     HPrz    A    G        0      0        2 
   4   chr4_88395472     ZBoe    A    G        0      0        2 
   4   chr4_88395472     ZGre    A    G      0.5      1        2 
   4   chr4_88395472     ZHar    A    G        0      0        2 
   4   chr4_88395472   Sample    A    G        0      0        2 
   4   chr4_88399707     AAsi    G    A        0      0        2 
   4   chr4_88399707     AKia    G    A        0      0        2 
   4   chr4_88399707     AOna    G    A        0      0        2 
   4   chr4_88399707     ASom    G    A        0      0        2 
   4   chr4_88399707     HCab    G    A        1      2        2 
   4   chr4_88399707     HPrz    G    A        1      2        2 
   4   chr4_88399707     ZBoe    G    A        0      0        2 
   4   chr4_88399707     ZGre    G    A        0      0        2 
   4   chr4_88399707     ZHar    G    A        0      0        2 
   4   chr4_88399707   Sample    G    A        0      0        2 
   4   chr4_88401184     AAsi    C    T        0      0        2 
   4   chr4_88401184     AKia    C    T        0      0        2 
   4   chr4_88401184     AOna    C    T      0.5      1        2 
   4   chr4_88401184     ASom    C    T        0      0        2 
   4   chr4_88401184     HCab    C    T        0      0        2 
   4   chr4_88401184     HPrz    C    T        0      0        2 
   4   chr4_88401184     ZBoe    C    T        0      0        2 
   4   chr4_88401184     ZGre    C    T        0      0        2 
   4   chr4_88401184     ZHar    C    T        0      0        2 
   4   chr4_88401184   Sample    C    T        0      0        2 
   4   chr4_88401788     AAsi    C    T        0      0        2 
   4   chr4_88401788     AKia    C    T        0      0        2 
   4   chr4_88401788     AOna    C    T        0      0        2 
   4   chr4_88401788     ASom    C    T        0      0        2 
   4   chr4_88401788     HCab    C    T        1      2        2 
   4   chr4_88401788     HPrz    C    T        1      2        2 
   4   chr4_88401788     ZBoe    C    T        0      0        2 
   4   chr4_88401788     ZGre    C    T        0      0        2 
   4   chr4_88401788     ZHar    C    T        0      0        2 
   4   chr4_88401788   Sample    C    T        0      0        2 
   4   chr4_88406513     AAsi    G    T        0      0        2 
   4   chr4_88406513     AKia    G    T        0      0        2 
   4   chr4_88406513     AOna    G    T        0      0        2 
   4   chr4_88406513     ASom    G    T        0      0        2 
   4   chr4_88406513     HCab    G    T        0      0        2 
   4   chr4_88406513     HPrz    G    T        0      0        2 
   4   chr4_88406513     ZBoe    G    T      0.5      1        2 
   4   chr4_88406513     ZGre    G    T        0      0        2 
   4   chr4_88406513     ZHar    G    T        0      0        2 
   4   chr4_88406513   Sample    G    T        0      0        2 
   4   chr4_88418876     AAsi    G    A        1      2        2 
   4   chr4_88418876     AKia    G    A        0      0        2 
   4   chr4_88418876     AOna    G    A        0      0        2 
   4   chr4_88418876     ASom    G    A        0      0        2 
   4   chr4_88418876     HCab    G    A        0      0        2 
   4   chr4_88418876     HPrz    G    A        0      0        2 
   4   chr4_88418876     ZBoe    G    A        0      0        2 
   4   chr4_88418876     ZGre    G    A        0      0        2 
   4   chr4_88418876     ZHar    G    A        0      0        2 
   4   chr4_88418876   Sample    G    A        0      0        2 
   4   chr4_88422414     AAsi    G    A        0      0        2 
   4   chr4_88422414     AKia    G    A        0      0        2 
   4   chr4_88422414     AOna    G    A        0      0        2 
   4   chr4_88422414     ASom    G    A        0      0        2 
   4   chr4_88422414     HCab    G    A        0      0        2 
   4   chr4_88422414     HPrz    G    A        0      0        2 
   4   chr4_88422414     ZBoe    G    A        0      0        2 
   4   chr4_88422414     ZGre    G    A      0.5      1        2 
   4   chr4_88422414     ZHar    G    A        0      0        2 
   4   chr4_88422414   Sample    G    A        0      0        2 
   4   chr4_88424079     AAsi    T    G        0      0        2 
   4   chr4_88424079     AKia    T    G        0      0        2 
   4   chr4_88424079     AOna    T    G        0      0        2 
   4   chr4_88424079     ASom    T    G        0      0        2 
   4   chr4_88424079     HCab    T    G        0      0        2 
   4   chr4_88424079     HPrz    T    G        0      0        2 
   4   chr4_88424079     ZBoe    T    G      0.5      1        2 
   4   chr4_88424079     ZGre    T    G        0      0        2 
   4   chr4_88424079     ZHar    T    G        0      0        2 
   4   chr4_88424079   Sample    T    G        0      0        2 
   4   chr4_88431729     AAsi    C    T        0      0        2 
   4   chr4_88431729     AKia    C    T        0      0        2 
   4   chr4_88431729     AOna    C    T        0      0        2 
   4   chr4_88431729     ASom    C    T        0      0        2 
   4   chr4_88431729     HCab    C    T        0      0        2 
   4   chr4_88431729     HPrz    C    T        0      0        2 
   4   chr4_88431729     ZBoe    C    T        0      0        2 
   4   chr4_88431729     ZGre    C    T      0.5      1        2 
   4   chr4_88431729     ZHar    C    T        0      0        2 
   4   chr4_88431729   Sample    C    T        0      0        2 
   4   chr4_88434270     AAsi    T    A        0      0        2 
   4   chr4_88434270     AKia    T    A      0.5      1        2 
   4   chr4_88434270     AOna    T    A      0.5      1        2 
   4   chr4_88434270     ASom    T    A        0      0        2 
   4   chr4_88434270     HCab    T    A        0      0        2 
   4   chr4_88434270     HPrz    T    A        0      0        2 
   4   chr4_88434270     ZBoe    T    A        1      2        2 
   4   chr4_88434270     ZGre    T    A        1      2        2 
   4   chr4_88434270     ZHar    T    A        1      2        2 
   4   chr4_88434270   Sample    T    A        0      0        2 
   4   chr4_88447295     AAsi    C    A        0      0        2 
   4   chr4_88447295     AKia    C    A        0      0        2 
   4   chr4_88447295     AOna    C    A        0      0        2 
   4   chr4_88447295     ASom    C    A        0      0        2 
   4   chr4_88447295     HCab    C    A        1      2        2 
   4   chr4_88447295     HPrz    C    A        1      2        2 
   4   chr4_88447295     ZBoe    C    A        0      0        2 
   4   chr4_88447295     ZGre    C    A        0      0        2 
   4   chr4_88447295     ZHar    C    A        0      0        2 
   4   chr4_88447295   Sample    C    A        0      0        2 
   4   chr4_88455045     AAsi    T    C        0      0        2 
   4   chr4_88455045     AKia    T    C        0      0        2 
   4   chr4_88455045     AOna    T    C      0.5      1        2 
   4   chr4_88455045     ASom    T    C        0      0        2 
   4   chr4_88455045     HCab    T    C        0      0        2 
   4   chr4_88455045     HPrz    T    C        0      0        2 
   4   chr4_88455045     ZBoe    T    C        0      0        2 
   4   chr4_88455045     ZGre    T    C        0      0        2 
   4   chr4_88455045     ZHar    T    C        0      0        2 
   4   chr4_88455045   Sample    T    C        0      0        2 
   4   chr4_88456978     AAsi    A    G        0      0        2 
   4   chr4_88456978     AKia    A    G      0.5      1        2 
   4   chr4_88456978     AOna    A    G        0      0        2 
   4   chr4_88456978     ASom    A    G        0      0        2 
   4   chr4_88456978     HCab    A    G        0      0        2 
   4   chr4_88456978     HPrz    A    G        0      0        2 
   4   chr4_88456978     ZBoe    A    G        0      0        2 
   4   chr4_88456978     ZGre    A    G        0      0        2 
   4   chr4_88456978     ZHar    A    G        0      0        2 
   4   chr4_88456978   Sample    A    G        0      0        2 
   4   chr4_88460147     AAsi    T    C      0.5      1        2 
   4   chr4_88460147     AKia    T    C        0      0        2 
   4   chr4_88460147     AOna    T    C        0      0        2 
   4   chr4_88460147     ASom    T    C        0      0        2 
   4   chr4_88460147     HCab    T    C        0      0        2 
   4   chr4_88460147     HPrz    T    C        0      0        2 
   4   chr4_88460147     ZBoe    T    C        0      0        2 
   4   chr4_88460147     ZGre    T    C        0      0        2 
   4   chr4_88460147     ZHar    T    C        0      0        2 
   4   chr4_88460147   Sample    T    C        0      0        2 
   4   chr4_88467562     AAsi    T    C        0      0        2 
   4   chr4_88467562     AKia    T    C        0      0        2 
   4   chr4_88467562     AOna    T    C        0      0        2 
   4   chr4_88467562     ASom    T    C        0      0        2 
   4   chr4_88467562     HCab    T    C        0      0        2 
   4   chr4_88467562     HPrz    T    C        0      0        2 
   4   chr4_88467562     ZBoe    T    C        0      0        2 
   4   chr4_88467562     ZGre    T    C        1      2        2 
   4   chr4_88467562     ZHar    T    C        0      0        2 
   4   chr4_88467562   Sample    T    C        0      0        2 
   4   chr4_88477063     AAsi    C    G        0      0        2 
   4   chr4_88477063     AKia    C    G        0      0        2 
   4   chr4_88477063     AOna    C    G        0      0        2 
   4   chr4_88477063     ASom    C    G        0      0        2 
   4   chr4_88477063     HCab    C    G        0      0        2 
   4   chr4_88477063     HPrz    C    G        0      0        2 
   4   chr4_88477063     ZBoe    C    G        0      0        2 
   4   chr4_88477063     ZGre    C    G        1      2        2 
   4   chr4_88477063     ZHar    C    G        0      0        2 
   4   chr4_88477063   Sample    C    G        0      0        2 
   4   chr4_88489801     AAsi    C    T        0      0        2 
   4   chr4_88489801     AKia    C    T        0      0        2 
   4   chr4_88489801     AOna    C    T        0      0        2 
   4   chr4_88489801     ASom    C    T        0      0        2 
   4   chr4_88489801     HCab    C    T        1      2        2 
   4   chr4_88489801     HPrz    C    T        1      2        2 
   4   chr4_88489801     ZBoe    C    T        0      0        2 
   4   chr4_88489801     ZGre    C    T        0      0        2 
   4   chr4_88489801     ZHar    C    T        0      0        2 
   4   chr4_88489801   Sample    C    T        0      0        2 
   4   chr4_88507862     AAsi    G    A        0      0        2 
   4   chr4_88507862     AKia    G    A        0      0        2 
   4   chr4_88507862     AOna    G    A        0      0        2 
   4   chr4_88507862     ASom    G    A        0      0        2 
   4   chr4_88507862     HCab    G    A        0      0        2 
   4   chr4_88507862     HPrz    G    A        0      0        2 
   4   chr4_88507862     ZBoe    G    A        0      0        2 
   4   chr4_88507862     ZGre    G    A      0.5      1        2 
   4   chr4_88507862     ZHar    G    A        0      0        2 
   4   chr4_88507862   Sample    G    A        0      0        2 
   4   chr4_88510542     AAsi    A    G        0      0        2 
   4   chr4_88510542     AKia    A    G        0      0        2 
   4   chr4_88510542     AOna    A    G        0      0        2 
   4   chr4_88510542     ASom    A    G        0      0        2 
   4   chr4_88510542     HCab    A    G        0      0        2 
   4   chr4_88510542     HPrz    A    G        0      0        2 
   4   chr4_88510542     ZBoe    A    G        0      0        2 
   4   chr4_88510542     ZGre    A    G        0      0        2 
   4   chr4_88510542     ZHar    A    G        1      2        2 
   4   chr4_88510542   Sample    A    G        0      0        2 
   4   chr4_88525887     AAsi    C    A        0      0        2 
   4   chr4_88525887     AKia    C    A        0      0        2 
   4   chr4_88525887     AOna    C    A        0      0        2 
   4   chr4_88525887     ASom    C    A        0      0        2 
   4   chr4_88525887     HCab    C    A        1      2        2 
   4   chr4_88525887     HPrz    C    A        1      2        2 
   4   chr4_88525887     ZBoe    C    A        0      0        2 
   4   chr4_88525887     ZGre    C    A        0      0        2 
   4   chr4_88525887     ZHar    C    A        0      0        2 
   4   chr4_88525887   Sample    C    A        0      0        2 
   4   chr4_88534957     AAsi    G    C        0      0        2 
   4   chr4_88534957     AKia    G    C        0      0        2 
   4   chr4_88534957     AOna    G    C        0      0        2 
   4   chr4_88534957     ASom    G    C        0      0        2 
   4   chr4_88534957     HCab    G    C        0      0        2 
   4   chr4_88534957     HPrz    G    C        0      0        2 
   4   chr4_88534957     ZBoe    G    C        0      0        2 
   4   chr4_88534957     ZGre    G    C        0      0        2 
   4   chr4_88534957     ZHar    G    C        1      2        2 
   4   chr4_88534957   Sample    G    C        0      0        2 
   4   chr4_88550871     AAsi    G    T        0      0        2 
   4   chr4_88550871     AKia    G    T        0      0        2 
   4   chr4_88550871     AOna    G    T        1      2        2 
   4   chr4_88550871     ASom    G    T        0      0        2 
   4   chr4_88550871     HCab    G    T        0      0        2 
   4   chr4_88550871     HPrz    G    T        0      0        2 
   4   chr4_88550871     ZBoe    G    T        0      0        2 
   4   chr4_88550871     ZGre    G    T        0      0        2 
   4   chr4_88550871     ZHar    G    T        0      0        2 
   4   chr4_88550871   Sample    G    T        0      0        2 
   4   chr4_88554951     AAsi    T    C        1      2        2 
   4   chr4_88554951     AKia    T    C        0      0        2 
   4   chr4_88554951     AOna    T    C        0      0        2 
   4   chr4_88554951     ASom    T    C        1      2        2 
   4   chr4_88554951     HCab    T    C        0      0        2 
   4   chr4_88554951     HPrz    T    C        0      0        2 
   4   chr4_88554951     ZBoe    T    C        0      0        2 
   4   chr4_88554951     ZGre    T    C        0      0        2 
   4   chr4_88554951     ZHar    T    C        0      0        2 
   4   chr4_88554951   Sample    T    C        1      2        2 
   4   chr4_88555182     AAsi    T    A        0      0        2 
   4   chr4_88555182     AKia    T    A        1      2        2 
   4   chr4_88555182     AOna    T    A        1      2        2 
   4   chr4_88555182     ASom    T    A        0      0        2 
   4   chr4_88555182     HCab    T    A        0      0        2 
   4   chr4_88555182     HPrz    T    A        0      0        2 
   4   chr4_88555182     ZBoe    T    A        0      0        2 
   4   chr4_88555182     ZGre    T    A        0      0        2 
   4   chr4_88555182     ZHar    T    A        0      0        2 
   4   chr4_88555182   Sample    T    A        0      0        2 
   4   chr4_88555655     AAsi    G    A        0      0        2 
   4   chr4_88555655     AKia    G    A        0      0        2 
   4   chr4_88555655     AOna    G    A        0      0        2 
   4   chr4_88555655     ASom    G    A        0      0        2 
   4   chr4_88555655     HCab    G    A        0      0        2 
   4   chr4_88555655     HPrz    G    A        0      0        2 
   4   chr4_88555655     ZBoe    G    A      0.5      1        2 
   4   chr4_88555655     ZGre    G    A        0      0        2 
   4   chr4_88555655     ZHar    G    A        0      0        2 
   4   chr4_88555655   Sample    G    A        0      0        2 
   4   chr4_88560556     AAsi    C    G        0      0        2 
   4   chr4_88560556     AKia    C    G        0      0        2 
   4   chr4_88560556     AOna    C    G        0      0        2 
   4   chr4_88560556     ASom    C    G        0      0        2 
   4   chr4_88560556     HCab    C    G        0      0        2 
   4   chr4_88560556     HPrz    C    G        0      0        2 
   4   chr4_88560556     ZBoe    C    G        0      0        2 
   4   chr4_88560556     ZGre    C    G      0.5      1        2 
   4   chr4_88560556     ZHar    C    G        0      0        2 
   4   chr4_88560556   Sample    C    G        0      0        2 
   4   chr4_88563137     AAsi    C    T        0      0        2 
   4   chr4_88563137     AKia    C    T        0      0        2 
   4   chr4_88563137     AOna    C    T      0.5      1        2 
   4   chr4_88563137     ASom    C    T        0      0        2 
   4   chr4_88563137     HCab    C    T        0      0        2 
   4   chr4_88563137     HPrz    C    T        0      0        2 
   4   chr4_88563137     ZBoe    C    T        0      0        2 
   4   chr4_88563137     ZGre    C    T        0      0        2 
   4   chr4_88563137     ZHar    C    T        0      0        2 
   4   chr4_88563137   Sample    C    T        0      0        2 
   4   chr4_88563706     AAsi    G    A        0      0        2 
   4   chr4_88563706     AKia    G    A        0      0        2 
   4   chr4_88563706     AOna    G    A        0      0        2 
   4   chr4_88563706     ASom    G    A        0      0        2 
   4   chr4_88563706     HCab    G    A        0      0        2 
   4   chr4_88563706     HPrz    G    A        0      0        2 
   4   chr4_88563706     ZBoe    G    A        1      2        2 
   4   chr4_88563706     ZGre    G    A        1      2        2 
   4   chr4_88563706     ZHar    G    A        1      2        2 
   4   chr4_88563706   Sample    G    A        0      0        2 
   4   chr4_88564416     AAsi    G    A        0      0        2 
   4   chr4_88564416     AKia    G    A        0      0        2 
   4   chr4_88564416     AOna    G    A        0      0        2 
   4   chr4_88564416     ASom    G    A        0      0        2 
   4   chr4_88564416     HCab    G    A        0      0        2 
   4   chr4_88564416     HPrz    G    A        0      0        2 
   4   chr4_88564416     ZBoe    G    A      0.5      1        2 
   4   chr4_88564416     ZGre    G    A        0      0        2 
   4   chr4_88564416     ZHar    G    A        0      0        2 
   4   chr4_88564416   Sample    G    A        0      0        2 
   4   chr4_88566300     AAsi    C    G        0      0        2 
   4   chr4_88566300     AKia    C    G        1      2        2 
   4   chr4_88566300     AOna    C    G      0.5      1        2 
   4   chr4_88566300     ASom    C    G        0      0        2 
   4   chr4_88566300     HCab    C    G        0      0        2 
   4   chr4_88566300     HPrz    C    G        0      0        2 
   4   chr4_88566300     ZBoe    C    G        0      0        2 
   4   chr4_88566300     ZGre    C    G        0      0        2 
   4   chr4_88566300     ZHar    C    G        0      0        2 
   4   chr4_88566300   Sample    C    G        0      0        2 
   4   chr4_88568951     AAsi    T    C        0      0        2 
   4   chr4_88568951     AKia    T    C        0      0        2 
   4   chr4_88568951     AOna    T    C        0      0        2 
   4   chr4_88568951     ASom    T    C        0      0        2 
   4   chr4_88568951     HCab    T    C        0      0        2 
   4   chr4_88568951     HPrz    T    C      0.5      1        2 
   4   chr4_88568951     ZBoe    T    C        0      0        2 
   4   chr4_88568951     ZGre    T    C        0      0        2 
   4   chr4_88568951     ZHar    T    C        0      0        2 
   4   chr4_88568951   Sample    T    C        0      0        2 
   4   chr4_88571146     AAsi    G    A        0      0        2 
   4   chr4_88571146     AKia    G    A        0      0        2 
   4   chr4_88571146     AOna    G    A      0.5      1        2 
   4   chr4_88571146     ASom    G    A        0      0        2 
   4   chr4_88571146     HCab    G    A        0      0        2 
   4   chr4_88571146     HPrz    G    A        0      0        2 
   4   chr4_88571146     ZBoe    G    A        0      0        2 
   4   chr4_88571146     ZGre    G    A        0      0        2 
   4   chr4_88571146     ZHar    G    A        0      0        2 
   4   chr4_88571146   Sample    G    A        0      0        2 
   4   chr4_88586928     AAsi    C    T        0      0        2 
   4   chr4_88586928     AKia    C    T        0      0        2 
   4   chr4_88586928     AOna    C    T        0      0        2 
   4   chr4_88586928     ASom    C    T        0      0        2 
   4   chr4_88586928     HCab    C    T        0      0        2 
   4   chr4_88586928     HPrz    C    T        0      0        2 
   4   chr4_88586928     ZBoe    C    T        0      0        2 
   4   chr4_88586928     ZGre    C    T        0      0        2 
   4   chr4_88586928     ZHar    C    T      0.5      1        2 
   4   chr4_88586928   Sample    C    T        0      0        2 
   4   chr4_88588320     AAsi    C    G        1      2        2 
   4   chr4_88588320     AKia    C    G        0      0        2 
   4   chr4_88588320     AOna    C    G        0      0        2 
   4   chr4_88588320     ASom    C    G        1      2        2 
   4   chr4_88588320     HCab    C    G        0      0        2 
   4   chr4_88588320     HPrz    C    G        0      0        2 
   4   chr4_88588320     ZBoe    C    G        0      0        2 
   4   chr4_88588320     ZGre    C    G        0      0        2 
   4   chr4_88588320     ZHar    C    G        0      0        2 
   4   chr4_88588320   Sample    C    G        1      2        2 
   4   chr4_88589182     AAsi    C    T        0      0        2 
   4   chr4_88589182     AKia    C    T        0      0        2 
   4   chr4_88589182     AOna    C    T        0      0        2 
   4   chr4_88589182     ASom    C    T        0      0        2 
   4   chr4_88589182     HCab    C    T        0      0        2 
   4   chr4_88589182     HPrz    C    T        0      0        2 
   4   chr4_88589182     ZBoe    C    T        1      2        2 
   4   chr4_88589182     ZGre    C    T        0      0        2 
   4   chr4_88589182     ZHar    C    T        0      0        2 
   4   chr4_88589182   Sample    C    T        0      0        2 
   4   chr4_88597258     AAsi    T    C        0      0        2 
   4   chr4_88597258     AKia    T    C      0.5      1        2 
   4   chr4_88597258     AOna    T    C        0      0        2 
   4   chr4_88597258     ASom    T    C        0      0        2 
   4   chr4_88597258     HCab    T    C        0      0        2 
   4   chr4_88597258     HPrz    T    C        0      0        2 
   4   chr4_88597258     ZBoe    T    C        0      0        2 
   4   chr4_88597258     ZGre    T    C        0      0        2 
   4   chr4_88597258     ZHar    T    C        0      0        2 
   4   chr4_88597258   Sample    T    C        0      0        2 
   4   chr4_88599705     AAsi    C    G        0      0        2 
   4   chr4_88599705     AKia    C    G        0      0        2 
   4   chr4_88599705     AOna    C    G        0      0        2 
   4   chr4_88599705     ASom    C    G        0      0        2 
   4   chr4_88599705     HCab    C    G        1      2        2 
   4   chr4_88599705     HPrz    C    G      0.5      1        2 
   4   chr4_88599705     ZBoe    C    G        0      0        2 
   4   chr4_88599705     ZGre    C    G        0      0        2 
   4   chr4_88599705     ZHar    C    G        0      0        2 
   4   chr4_88599705   Sample    C    G        0      0        2 
   4   chr4_88601420     AAsi    G    A        0      0        2 
   4   chr4_88601420     AKia    G    A        0      0        2 
   4   chr4_88601420     AOna    G    A        0      0        2 
   4   chr4_88601420     ASom    G    A      0.5      1        2 
   4   chr4_88601420     HCab    G    A        0      0        2 
   4   chr4_88601420     HPrz    G    A        0      0        2 
   4   chr4_88601420     ZBoe    G    A        0      0        2 
   4   chr4_88601420     ZGre    G    A        0      0        2 
   4   chr4_88601420     ZHar    G    A        0      0        2 
   4   chr4_88601420   Sample    G    A        0      0        2 
   4   chr4_88607197     AAsi    G    A      0.5      1        2 
   4   chr4_88607197     AKia    G    A        0      0        2 
   4   chr4_88607197     AOna    G    A        0      0        2 
   4   chr4_88607197     ASom    G    A        0      0        2 
   4   chr4_88607197     HCab    G    A        0      0        2 
   4   chr4_88607197     HPrz    G    A        0      0        2 
   4   chr4_88607197     ZBoe    G    A        0      0        2 
   4   chr4_88607197     ZGre    G    A        0      0        2 
   4   chr4_88607197     ZHar    G    A        0      0        2 
   4   chr4_88607197   Sample    G    A        1      2        2 
   4   chr4_88609192     AAsi    A    G        0      0        2 
   4   chr4_88609192     AKia    A    G        0      0        2 
   4   chr4_88609192     AOna    A    G      0.5      1        2 
   4   chr4_88609192     ASom    A    G        0      0        2 
   4   chr4_88609192     HCab    A    G        0      0        2 
   4   chr4_88609192     HPrz    A    G        0      0        2 
   4   chr4_88609192     ZBoe    A    G        0      0        2 
   4   chr4_88609192     ZGre    A    G        0      0        2 
   4   chr4_88609192     ZHar    A    G        0      0        2 
   4   chr4_88609192   Sample    A    G        0      0        2 
   4   chr4_88613514     AAsi    G    A        0      0        2 
   4   chr4_88613514     AKia    G    A        0      0        2 
   4   chr4_88613514     AOna    G    A        0      0        2 
   4   chr4_88613514     ASom    G    A        0      0        2 
   4   chr4_88613514     HCab    G    A        1      2        2 
   4   chr4_88613514     HPrz    G    A        1      2        2 
   4   chr4_88613514     ZBoe    G    A        0      0        2 
   4   chr4_88613514     ZGre    G    A        0      0        2 
   4   chr4_88613514     ZHar    G    A        0      0        2 
   4   chr4_88613514   Sample    G    A        0      0        2 
   4   chr4_88617565     AAsi    A    G      0.5      1        2 
   4   chr4_88617565     AKia    A    G        0      0        2 
   4   chr4_88617565     AOna    A    G        0      0        2 
   4   chr4_88617565     ASom    A    G        0      0        2 
   4   chr4_88617565     HCab    A    G        0      0        2 
   4   chr4_88617565     HPrz    A    G        0      0        2 
   4   chr4_88617565     ZBoe    A    G        0      0        2 
   4   chr4_88617565     ZGre    A    G        0      0        2 
   4   chr4_88617565     ZHar    A    G        0      0        2 
   4   chr4_88617565   Sample    A    G        0      0        2 
   4   chr4_88618932     AAsi    C    T        0      0        2 
   4   chr4_88618932     AKia    C    T        0      0        2 
   4   chr4_88618932     AOna    C    T        0      0        2 
   4   chr4_88618932     ASom    C    T        0      0        2 
   4   chr4_88618932     HCab    C    T        0      0        2 
   4   chr4_88618932     HPrz    C    T        0      0        2 
   4   chr4_88618932     ZBoe    C    T        0      0        2 
   4   chr4_88618932     ZGre    C    T        1      2        2 
   4   chr4_88618932     ZHar    C    T        0      0        2 
   4   chr4_88618932   Sample    C    T        0      0        2 
   4   chr4_88629112     AAsi    T    C        0      0        2 
   4   chr4_88629112     AKia    T    C        0      0        2 
   4   chr4_88629112     AOna    T    C        0      0        2 
   4   chr4_88629112     ASom    T    C        0      0        2 
   4   chr4_88629112     HCab    T    C        0      0        2 
   4   chr4_88629112     HPrz    T    C        0      0        2 
   4   chr4_88629112     ZBoe    T    C        0      0        2 
   4   chr4_88629112     ZGre    T    C      0.5      1        2 
   4   chr4_88629112     ZHar    T    C        0      0        2 
   4   chr4_88629112   Sample    T    C        0      0        2 
   4   chr4_88634519     AAsi    G    T        0      0        2 
   4   chr4_88634519     AKia    G    T        1      2        2 
   4   chr4_88634519     AOna    G    T      0.5      1        2 
   4   chr4_88634519     ASom    G    T        0      0        2 
   4   chr4_88634519     HCab    G    T        0      0        2 
   4   chr4_88634519     HPrz    G    T        0      0        2 
   4   chr4_88634519     ZBoe    G    T        0      0        2 
   4   chr4_88634519     ZGre    G    T        0      0        2 
   4   chr4_88634519     ZHar    G    T        0      0        2 
   4   chr4_88634519   Sample    G    T        0      0        2 
   4   chr4_88634877     AAsi    G    A      0.5      1        2 
   4   chr4_88634877     AKia    G    A        0      0        2 
   4   chr4_88634877     AOna    G    A        0      0        2 
   4   chr4_88634877     ASom    G    A        0      0        2 
   4   chr4_88634877     HCab    G    A        0      0        2 
   4   chr4_88634877     HPrz    G    A        0      0        2 
   4   chr4_88634877     ZBoe    G    A        0      0        2 
   4   chr4_88634877     ZGre    G    A        0      0        2 
   4   chr4_88634877     ZHar    G    A        0      0        2 
   4   chr4_88634877   Sample    G    A        0      0        2 
   4   chr4_88644825     AAsi    A    G        0      0        2 
   4   chr4_88644825     AKia    A    G        0      0        2 
   4   chr4_88644825     AOna    A    G        0      0        2 
   4   chr4_88644825     ASom    A    G        0      0        2 
   4   chr4_88644825     HCab    A    G        0      0        2 
   4   chr4_88644825     HPrz    A    G        0      0        2 
   4   chr4_88644825     ZBoe    A    G        0      0        2 
   4   chr4_88644825     ZGre    A    G      0.5      1        2 
   4   chr4_88644825     ZHar    A    G        0      0        2 
   4   chr4_88644825   Sample    A    G        0      0        2 
   4   chr4_88654213     AAsi    A    G        0      0        2 
   4   chr4_88654213     AKia    A    G        0      0        2 
   4   chr4_88654213     AOna    A    G        0      0        2 
   4   chr4_88654213     ASom    A    G        0      0        2 
   4   chr4_88654213     HCab    A    G        0      0        2 
   4   chr4_88654213     HPrz    A    G        0      0        2 
   4   chr4_88654213     ZBoe    A    G        0      0        2 
   4   chr4_88654213     ZGre    A    G        1      2        2 
   4   chr4_88654213     ZHar    A    G        0      0        2 
   4   chr4_88654213   Sample    A    G        0      0        2 
   4   chr4_88678301     AAsi    A    G        0      0        2 
   4   chr4_88678301     AKia    A    G        0      0        2 
   4   chr4_88678301     AOna    A    G        0      0        2 
   4   chr4_88678301     ASom    A    G        0      0        2 
   4   chr4_88678301     HCab    A    G        0      0        2 
   4   chr4_88678301     HPrz    A    G        0      0        2 
   4   chr4_88678301     ZBoe    A    G        0      0        2 
   4   chr4_88678301     ZGre    A    G        0      0        2 
   4   chr4_88678301     ZHar    A    G      0.5      1        2 
   4   chr4_88678301   Sample    A    G        0      0        2 
   4   chr4_88678360     AAsi    A    G        0      0        2 
   4   chr4_88678360     AKia    A    G        0      0        2 
   4   chr4_88678360     AOna    A    G        0      0        2 
   4   chr4_88678360     ASom    A    G        0      0        2 
   4   chr4_88678360     HCab    A    G        1      2        2 
   4   chr4_88678360     HPrz    A    G        1      2        2 
   4   chr4_88678360     ZBoe    A    G        0      0        2 
   4   chr4_88678360     ZGre    A    G        0      0        2 
   4   chr4_88678360     ZHar    A    G        0      0        2 
   4   chr4_88678360   Sample    A    G        0      0        2 
   4   chr4_88682028     AAsi    A    G      0.5      1        2 
   4   chr4_88682028     AKia    A    G        0      0        2 
   4   chr4_88682028     AOna    A    G        0      0        2 
   4   chr4_88682028     ASom    A    G      0.5      1        2 
   4   chr4_88682028     HCab    A    G        0      0        2 
   4   chr4_88682028     HPrz    A    G        0      0        2 
   4   chr4_88682028     ZBoe    A    G        0      0        2 
   4   chr4_88682028     ZGre    A    G        0      0        2 
   4   chr4_88682028     ZHar    A    G        0      0        2 
   4   chr4_88682028   Sample    A    G        0      0        2 
   4   chr4_88695317     AAsi    T    C        0      0        2 
   4   chr4_88695317     AKia    T    C        0      0        2 
   4   chr4_88695317     AOna    T    C        0      0        2 
   4   chr4_88695317     ASom    T    C        0      0        2 
   4   chr4_88695317     HCab    T    C        0      0        2 
   4   chr4_88695317     HPrz    T    C        0      0        2 
   4   chr4_88695317     ZBoe    T    C      0.5      1        2 
   4   chr4_88695317     ZGre    T    C        0      0        2 
   4   chr4_88695317     ZHar    T    C        0      0        2 
   4   chr4_88695317   Sample    T    C        0      0        2 
   4   chr4_88696822     AAsi    G    A        0      0        2 
   4   chr4_88696822     AKia    G    A        0      0        2 
   4   chr4_88696822     AOna    G    A        0      0        2 
   4   chr4_88696822     ASom    G    A        0      0        2 
   4   chr4_88696822     HCab    G    A        1      2        2 
   4   chr4_88696822     HPrz    G    A        1      2        2 
   4   chr4_88696822     ZBoe    G    A        0      0        2 
   4   chr4_88696822     ZGre    G    A        0      0        2 
   4   chr4_88696822     ZHar    G    A        0      0        2 
   4   chr4_88696822   Sample    G    A        0      0        2 
   4   chr4_88707218     AAsi    A    G        0      0        2 
   4   chr4_88707218     AKia    A    G        0      0        2 
   4   chr4_88707218     AOna    A    G        0      0        2 
   4   chr4_88707218     ASom    A    G        0      0        2 
   4   chr4_88707218     HCab    A    G        1      2        2 
   4   chr4_88707218     HPrz    A    G        1      2        2 
   4   chr4_88707218     ZBoe    A    G        0      0        2 
   4   chr4_88707218     ZGre    A    G        0      0        2 
   4   chr4_88707218     ZHar    A    G        0      0        2 
   4   chr4_88707218   Sample    A    G        0      0        2 
   4   chr4_88711181     AAsi    T    C        0      0        2 
   4   chr4_88711181     AKia    T    C        0      0        2 
   4   chr4_88711181     AOna    T    C      0.5      1        2 
   4   chr4_88711181     ASom    T    C        0      0        2 
   4   chr4_88711181     HCab    T    C        0      0        2 
   4   chr4_88711181     HPrz    T    C        0      0        2 
   4   chr4_88711181     ZBoe    T    C        0      0        2 
   4   chr4_88711181     ZGre    T    C        0      0        2 
   4   chr4_88711181     ZHar    T    C        0      0        2 
   4   chr4_88711181   Sample    T    C        0      0        2 
   4   chr4_88714744     AAsi    T    C        0      0        2 
   4   chr4_88714744     AKia    T    C        0      0        2 
   4   chr4_88714744     AOna    T    C        0      0        2 
   4   chr4_88714744     ASom    T    C        0      0        2 
   4   chr4_88714744     HCab    T    C        0      0        2 
   4   chr4_88714744     HPrz    T    C        0      0        2 
   4   chr4_88714744     ZBoe    T    C      0.5      1        2 
   4   chr4_88714744     ZGre    T    C        0      0        2 
   4   chr4_88714744     ZHar    T    C        0      0        2 
   4   chr4_88714744   Sample    T    C        0      0        2 
   4   chr4_88714821     AAsi    A    G        0      0        2 
   4   chr4_88714821     AKia    A    G        0      0        2 
   4   chr4_88714821     AOna    A    G        0      0        2 
   4   chr4_88714821     ASom    A    G        0      0        2 
   4   chr4_88714821     HCab    A    G        1      2        2 
   4   chr4_88714821     HPrz    A    G        1      2        2 
   4   chr4_88714821     ZBoe    A    G        0      0        2 
   4   chr4_88714821     ZGre    A    G        0      0        2 
   4   chr4_88714821     ZHar    A    G        0      0        2 
   4   chr4_88714821   Sample    A    G        0      0        2 
   4   chr4_88715381     AAsi    T    C        0      0        2 
   4   chr4_88715381     AKia    T    C        1      2        2 
   4   chr4_88715381     AOna    T    C        0      0        2 
   4   chr4_88715381     ASom    T    C        0      0        2 
   4   chr4_88715381     HCab    T    C        0      0        2 
   4   chr4_88715381     HPrz    T    C        0      0        2 
   4   chr4_88715381     ZBoe    T    C        0      0        2 
   4   chr4_88715381     ZGre    T    C        0      0        2 
   4   chr4_88715381     ZHar    T    C        0      0        2 
   4   chr4_88715381   Sample    T    C        0      0        2 
   4   chr4_88720595     AAsi    A    T      0.5      1        2 
   4   chr4_88720595     AKia    A    T        0      0        2 
   4   chr4_88720595     AOna    A    T        0      0        2 
   4   chr4_88720595     ASom    A    T      0.5      1        2 
   4   chr4_88720595     HCab    A    T        0      0        2 
   4   chr4_88720595     HPrz    A    T        0      0        2 
   4   chr4_88720595     ZBoe    A    T        0      0        2 
   4   chr4_88720595     ZGre    A    T        0      0        2 
   4   chr4_88720595     ZHar    A    T        0      0        2 
   4   chr4_88720595   Sample    A    T        0      0        2 
   4   chr4_88720678     AAsi    T    G        0      0        2 
   4   chr4_88720678     AKia    T    G        0      0        2 
   4   chr4_88720678     AOna    T    G        0      0        2 
   4   chr4_88720678     ASom    T    G        0      0        2 
   4   chr4_88720678     HCab    T    G        1      2        2 
   4   chr4_88720678     HPrz    T    G        1      2        2 
   4   chr4_88720678     ZBoe    T    G        0      0        2 
   4   chr4_88720678     ZGre    T    G        0      0        2 
   4   chr4_88720678     ZHar    T    G        0      0        2 
   4   chr4_88720678   Sample    T    G        0      0        2 
   4   chr4_88723247     AAsi    C    T      0.5      1        2 
   4   chr4_88723247     AKia    C    T        0      0        2 
   4   chr4_88723247     AOna    C    T        0      0        2 
   4   chr4_88723247     ASom    C    T      0.5      1        2 
   4   chr4_88723247     HCab    C    T        0      0        2 
   4   chr4_88723247     HPrz    C    T        0      0        2 
   4   chr4_88723247     ZBoe    C    T        0      0        2 
   4   chr4_88723247     ZGre    C    T        0      0        2 
   4   chr4_88723247     ZHar    C    T        0      0        2 
   4   chr4_88723247   Sample    C    T        0      0        2 
   4   chr4_88730167     AAsi    T    A        0      0        2 
   4   chr4_88730167     AKia    T    A        0      0        2 
   4   chr4_88730167     AOna    T    A      0.5      1        2 
   4   chr4_88730167     ASom    T    A        0      0        2 
   4   chr4_88730167     HCab    T    A        0      0        2 
   4   chr4_88730167     HPrz    T    A        0      0        2 
   4   chr4_88730167     ZBoe    T    A        0      0        2 
   4   chr4_88730167     ZGre    T    A        0      0        2 
   4   chr4_88730167     ZHar    T    A        0      0        2 
   4   chr4_88730167   Sample    T    A        0      0        2 
   4   chr4_88736393     AAsi    C    T        0      0        2 
   4   chr4_88736393     AKia    C    T        0      0        2 
   4   chr4_88736393     AOna    C    T        0      0        2 
   4   chr4_88736393     ASom    C    T        0      0        2 
   4   chr4_88736393     HCab    C    T        0      0        2 
   4   chr4_88736393     HPrz    C    T        0      0        2 
   4   chr4_88736393     ZBoe    C    T      0.5      1        2 
   4   chr4_88736393     ZGre    C    T        0      0        2 
   4   chr4_88736393     ZHar    C    T        0      0        2 
   4   chr4_88736393   Sample    C    T        0      0        2 
   4   chr4_88740532     AAsi    A    G        0      0        2 
   4   chr4_88740532     AKia    A    G        0      0        2 
   4   chr4_88740532     AOna    A    G        0      0        2 
   4   chr4_88740532     ASom    A    G        0      0        2 
   4   chr4_88740532     HCab    A    G        0      0        2 
   4   chr4_88740532     HPrz    A    G        0      0        2 
   4   chr4_88740532     ZBoe    A    G        0      0        2 
   4   chr4_88740532     ZGre    A    G        1      2        2 
   4   chr4_88740532     ZHar    A    G        0      0        2 
   4   chr4_88740532   Sample    A    G        0      0        2 
   4   chr4_88774132     AAsi    G    C        0      0        2 
   4   chr4_88774132     AKia    G    C        0      0        2 
   4   chr4_88774132     AOna    G    C        0      0        2 
   4   chr4_88774132     ASom    G    C        0      0        2 
   4   chr4_88774132     HCab    G    C        0      0        2 
   4   chr4_88774132     HPrz    G    C        0      0        2 
   4   chr4_88774132     ZBoe    G    C        0      0        2 
   4   chr4_88774132     ZGre    G    C        0      0        2 
   4   chr4_88774132     ZHar    G    C        1      2        2 
   4   chr4_88774132   Sample    G    C        0      0        2 
   4   chr4_88775554     AAsi    T    C        0      0        2 
   4   chr4_88775554     AKia    T    C      0.5      1        2 
   4   chr4_88775554     AOna    T    C        0      0        2 
   4   chr4_88775554     ASom    T    C        0      0        2 
   4   chr4_88775554     HCab    T    C        0      0        2 
   4   chr4_88775554     HPrz    T    C        0      0        2 
   4   chr4_88775554     ZBoe    T    C        0      0        2 
   4   chr4_88775554     ZGre    T    C        0      0        2 
   4   chr4_88775554     ZHar    T    C        0      0        2 
   4   chr4_88775554   Sample    T    C        0      0        2 
   4   chr4_88779053     AAsi    T    C        0      0        2 
   4   chr4_88779053     AKia    T    C        0      0        2 
   4   chr4_88779053     AOna    T    C        0      0        2 
   4   chr4_88779053     ASom    T    C        0      0        2 
   4   chr4_88779053     HCab    T    C        1      2        2 
   4   chr4_88779053     HPrz    T    C        1      2        2 
   4   chr4_88779053     ZBoe    T    C        0      0        2 
   4   chr4_88779053     ZGre    T    C        0      0        2 
   4   chr4_88779053     ZHar    T    C        0      0        2 
   4   chr4_88779053   Sample    T    C        0      0        2 
   4   chr4_88782746     AAsi    A    G        0      0        2 
   4   chr4_88782746     AKia    A    G        0      0        2 
   4   chr4_88782746     AOna    A    G        0      0        2 
   4   chr4_88782746     ASom    A    G        0      0        2 
   4   chr4_88782746     HCab    A    G        0      0        2 
   4   chr4_88782746     HPrz    A    G      0.5      1        2 
   4   chr4_88782746     ZBoe    A    G        0      0        2 
   4   chr4_88782746     ZGre    A    G        0      0        2 
   4   chr4_88782746     ZHar    A    G        0      0        2 
   4   chr4_88782746   Sample    A    G        0      0        2 
   4   chr4_88783091     AAsi    G    A        0      0        2 
   4   chr4_88783091     AKia    G    A        0      0        2 
   4   chr4_88783091     AOna    G    A        0      0        2 
   4   chr4_88783091     ASom    G    A        0      0        2 
   4   chr4_88783091     HCab    G    A        1      2        2 
   4   chr4_88783091     HPrz    G    A        1      2        2 
   4   chr4_88783091     ZBoe    G    A        0      0        2 
   4   chr4_88783091     ZGre    G    A        0      0        2 
   4   chr4_88783091     ZHar    G    A        0      0        2 
   4   chr4_88783091   Sample    G    A        0      0        2 
   4   chr4_88789771     AAsi    A    G        0      0        2 
   4   chr4_88789771     AKia    A    G        0      0        2 
   4   chr4_88789771     AOna    A    G        0      0        2 
   4   chr4_88789771     ASom    A    G        0      0        2 
   4   chr4_88789771     HCab    A    G        0      0        2 
   4   chr4_88789771     HPrz    A    G        0      0        2 
   4   chr4_88789771     ZBoe    A    G        0      0        2 
   4   chr4_88789771     ZGre    A    G        1      2        2 
   4   chr4_88789771     ZHar    A    G        0      0        2 
   4   chr4_88789771   Sample    A    G        0      0        2 
   4   chr4_88795472     AAsi    T    C        1      2        2 
   4   chr4_88795472     AKia    T    C        0      0        2 
   4   chr4_88795472     AOna    T    C        0      0        2 
   4   chr4_88795472     ASom    T    C        1      2        2 
   4   chr4_88795472     HCab    T    C        0      0        2 
   4   chr4_88795472     HPrz    T    C        0      0        2 
   4   chr4_88795472     ZBoe    T    C        0      0        2 
   4   chr4_88795472     ZGre    T    C        0      0        2 
   4   chr4_88795472     ZHar    T    C        0      0        2 
   4   chr4_88795472   Sample    T    C        1      2        2 
   4   chr4_88801705     AAsi    T    C        0      0        2 
   4   chr4_88801705     AKia    T    C        0      0        2 
   4   chr4_88801705     AOna    T    C        0      0        2 
   4   chr4_88801705     ASom    T    C        0      0        2 
   4   chr4_88801705     HCab    T    C        1      2        2 
   4   chr4_88801705     HPrz    T    C        1      2        2 
   4   chr4_88801705     ZBoe    T    C        0      0        2 
   4   chr4_88801705     ZGre    T    C        0      0        2 
   4   chr4_88801705     ZHar    T    C        0      0        2 
   4   chr4_88801705   Sample    T    C        0      0        2 
   4   chr4_88809117     AAsi    C    T        0      0        2 
   4   chr4_88809117     AKia    C    T        0      0        2 
   4   chr4_88809117     AOna    C    T        0      0        2 
   4   chr4_88809117     ASom    C    T        0      0        2 
   4   chr4_88809117     HCab    C    T        1      2        2 
   4   chr4_88809117     HPrz    C    T        1      2        2 
   4   chr4_88809117     ZBoe    C    T        0      0        2 
   4   chr4_88809117     ZGre    C    T        0      0        2 
   4   chr4_88809117     ZHar    C    T        0      0        2 
   4   chr4_88809117   Sample    C    T        0      0        2 
   4   chr4_88810401     AAsi    A    G        0      0        2 
   4   chr4_88810401     AKia    A    G        1      2        2 
   4   chr4_88810401     AOna    A    G        0      0        2 
   4   chr4_88810401     ASom    A    G        0      0        2 
   4   chr4_88810401     HCab    A    G        0      0        2 
   4   chr4_88810401     HPrz    A    G        0      0        2 
   4   chr4_88810401     ZBoe    A    G        0      0        2 
   4   chr4_88810401     ZGre    A    G        0      0        2 
   4   chr4_88810401     ZHar    A    G        0      0        2 
   4   chr4_88810401   Sample    A    G        0      0        2 
   4   chr4_88823327     AAsi    C    T        1      2        2 
   4   chr4_88823327     AKia    C    T        0      0        2 
   4   chr4_88823327     AOna    C    T        0      0        2 
   4   chr4_88823327     ASom    C    T        1      2        2 
   4   chr4_88823327     HCab    C    T        0      0        2 
   4   chr4_88823327     HPrz    C    T        0      0        2 
   4   chr4_88823327     ZBoe    C    T        0      0        2 
   4   chr4_88823327     ZGre    C    T        0      0        2 
   4   chr4_88823327     ZHar    C    T        0      0        2 
   4   chr4_88823327   Sample    C    T        1      2        2 
   4   chr4_88823363     AAsi    G    C        0      0        2 
   4   chr4_88823363     AKia    G    C        0      0        2 
   4   chr4_88823363     AOna    G    C        1      2        2 
   4   chr4_88823363     ASom    G    C        0      0        2 
   4   chr4_88823363     HCab    G    C        0      0        2 
   4   chr4_88823363     HPrz    G    C        0      0        2 
   4   chr4_88823363     ZBoe    G    C        0      0        2 
   4   chr4_88823363     ZGre    G    C        0      0        2 
   4   chr4_88823363     ZHar    G    C        0      0        2 
   4   chr4_88823363   Sample    G    C        0      0        2 
   4   chr4_88834036     AAsi    C    T        0      0        2 
   4   chr4_88834036     AKia    C    T        0      0        2 
   4   chr4_88834036     AOna    C    T        0      0        2 
   4   chr4_88834036     ASom    C    T        0      0        2 
   4   chr4_88834036     HCab    C    T        0      0        2 
   4   chr4_88834036     HPrz    C    T        0      0        2 
   4   chr4_88834036     ZBoe    C    T      0.5      1        2 
   4   chr4_88834036     ZGre    C    T        0      0        2 
   4   chr4_88834036     ZHar    C    T        0      0        2 
   4   chr4_88834036   Sample    C    T        0      0        2 
   4   chr4_88836216     AAsi    T    C        0      0        2 
   4   chr4_88836216     AKia    T    C        0      0        2 
   4   chr4_88836216     AOna    T    C        0      0        2 
   4   chr4_88836216     ASom    T    C        0      0        2 
   4   chr4_88836216     HCab    T    C        1      2        2 
   4   chr4_88836216     HPrz    T    C        1      2        2 
   4   chr4_88836216     ZBoe    T    C        0      0        2 
   4   chr4_88836216     ZGre    T    C        0      0        2 
   4   chr4_88836216     ZHar    T    C      0.5      1        2 
   4   chr4_88836216   Sample    T    C        0      0        2 
   4   chr4_88838409     AAsi    T    C        0      0        2 
   4   chr4_88838409     AKia    T    C        0      0        2 
   4   chr4_88838409     AOna    T    C        0      0        2 
   4   chr4_88838409     ASom    T    C        0      0        2 
   4   chr4_88838409     HCab    T    C        1      2        2 
   4   chr4_88838409     HPrz    T    C        1      2        2 
   4   chr4_88838409     ZBoe    T    C        0      0        2 
   4   chr4_88838409     ZGre    T    C        0      0        2 
   4   chr4_88838409     ZHar    T    C        0      0        2 
   4   chr4_88838409   Sample    T    C        0      0        2 
   4   chr4_88841164     AAsi    T    C      0.5      1        2 
   4   chr4_88841164     AKia    T    C        0      0        2 
   4   chr4_88841164     AOna    T    C        0      0        2 
   4   chr4_88841164     ASom    T    C        0      0        2 
   4   chr4_88841164     HCab    T    C        0      0        2 
   4   chr4_88841164     HPrz    T    C        0      0        2 
   4   chr4_88841164     ZBoe    T    C        0      0        2 
   4   chr4_88841164     ZGre    T    C        0      0        2 
   4   chr4_88841164     ZHar    T    C        0      0        2 
   4   chr4_88841164   Sample    T    C        1      2        2 
   4   chr4_88844362     AAsi    G    A        0      0        2 
   4   chr4_88844362     AKia    G    A        0      0        2 
   4   chr4_88844362     AOna    G    A        0      0        2 
   4   chr4_88844362     ASom    G    A        0      0        2 
   4   chr4_88844362     HCab    G    A        0      0        2 
   4   chr4_88844362     HPrz    G    A        0      0        2 
   4   chr4_88844362     ZBoe    G    A        0      0        2 
   4   chr4_88844362     ZGre    G    A        0      0        2 
   4   chr4_88844362     ZHar    G    A        1      2        2 
   4   chr4_88844362   Sample    G    A        0      0        2 
   4   chr4_88845066     AAsi    C    T        0      0        2 
   4   chr4_88845066     AKia    C    T        0      0        2 
   4   chr4_88845066     AOna    C    T        0      0        2 
   4   chr4_88845066     ASom    C    T        0      0        2 
   4   chr4_88845066     HCab    C    T        0      0        2 
   4   chr4_88845066     HPrz    C    T        0      0        2 
   4   chr4_88845066     ZBoe    C    T        1      2        2 
   4   chr4_88845066     ZGre    C    T        0      0        2 
   4   chr4_88845066     ZHar    C    T        0      0        2 
   4   chr4_88845066   Sample    C    T        0      0        2 
   4   chr4_88845966     AAsi    T    C        0      0        2 
   4   chr4_88845966     AKia    T    C        0      0        2 
   4   chr4_88845966     AOna    T    C        0      0        2 
   4   chr4_88845966     ASom    T    C        0      0        2 
   4   chr4_88845966     HCab    T    C      0.5      1        2 
   4   chr4_88845966     HPrz    T    C        1      2        2 
   4   chr4_88845966     ZBoe    T    C        0      0        2 
   4   chr4_88845966     ZGre    T    C        0      0        2 
   4   chr4_88845966     ZHar    T    C        0      0        2 
   4   chr4_88845966   Sample    T    C        0      0        2 
   4   chr4_88849980     AAsi    A    G        0      0        2 
   4   chr4_88849980     AKia    A    G        1      2        2 
   4   chr4_88849980     AOna    A    G        1      2        2 
   4   chr4_88849980     ASom    A    G        0      0        2 
   4   chr4_88849980     HCab    A    G        0      0        2 
   4   chr4_88849980     HPrz    A    G        0      0        2 
   4   chr4_88849980     ZBoe    A    G        0      0        2 
   4   chr4_88849980     ZGre    A    G        0      0        2 
   4   chr4_88849980     ZHar    A    G        0      0        2 
   4   chr4_88849980   Sample    A    G        0      0        2 
   4   chr4_88853018     AAsi    C    T        0      0        2 
   4   chr4_88853018     AKia    C    T        0      0        2 
   4   chr4_88853018     AOna    C    T      0.5      1        2 
   4   chr4_88853018     ASom    C    T        0      0        2 
   4   chr4_88853018     HCab    C    T        0      0        2 
   4   chr4_88853018     HPrz    C    T        0      0        2 
   4   chr4_88853018     ZBoe    C    T        0      0        2 
   4   chr4_88853018     ZGre    C    T        0      0        2 
   4   chr4_88853018     ZHar    C    T        0      0        2 
   4   chr4_88853018   Sample    C    T        0      0        2 
   4   chr4_88853955     AAsi    C    G        0      0        2 
   4   chr4_88853955     AKia    C    G        0      0        2 
   4   chr4_88853955     AOna    C    G        0      0        2 
   4   chr4_88853955     ASom    C    G        1      2        2 
   4   chr4_88853955     HCab    C    G        0      0        2 
   4   chr4_88853955     HPrz    C    G        0      0        2 
   4   chr4_88853955     ZBoe    C    G        0      0        2 
   4   chr4_88853955     ZGre    C    G        0      0        2 
   4   chr4_88853955     ZHar    C    G        0      0        2 
   4   chr4_88853955   Sample    C    G        0      0        2 
   4   chr4_88855051     AAsi    C    G        0      0        2 
   4   chr4_88855051     AKia    C    G        1      2        2 
   4   chr4_88855051     AOna    C    G        0      0        2 
   4   chr4_88855051     ASom    C    G        0      0        2 
   4   chr4_88855051     HCab    C    G        0      0        2 
   4   chr4_88855051     HPrz    C    G        0      0        2 
   4   chr4_88855051     ZBoe    C    G        0      0        2 
   4   chr4_88855051     ZGre    C    G        0      0        2 
   4   chr4_88855051     ZHar    C    G        0      0        2 
   4   chr4_88855051   Sample    C    G        0      0        2 
   4   chr4_88858250     AAsi    C    T        0      0        2 
   4   chr4_88858250     AKia    C    T        1      2        2 
   4   chr4_88858250     AOna    C    T        0      0        2 
   4   chr4_88858250     ASom    C    T        0      0        2 
   4   chr4_88858250     HCab    C    T        0      0        2 
   4   chr4_88858250     HPrz    C    T        0      0        2 
   4   chr4_88858250     ZBoe    C    T        0      0        2 
   4   chr4_88858250     ZGre    C    T        0      0        2 
   4   chr4_88858250     ZHar    C    T        0      0        2 
   4   chr4_88858250   Sample    C    T        0      0        2 
   4   chr4_88861268     AAsi    G    C        0      0        2 
   4   chr4_88861268     AKia    G    C        0      0        2 
   4   chr4_88861268     AOna    G    C        1      2        2 
   4   chr4_88861268     ASom    G    C        0      0        2 
   4   chr4_88861268     HCab    G    C        0      0        2 
   4   chr4_88861268     HPrz    G    C        0      0        2 
   4   chr4_88861268     ZBoe    G    C        0      0        2 
   4   chr4_88861268     ZGre    G    C        0      0        2 
   4   chr4_88861268     ZHar    G    C        0      0        2 
   4   chr4_88861268   Sample    G    C        0      0        2 
   4   chr4_88861522     AAsi    G    A        0      0        2 
   4   chr4_88861522     AKia    G    A        0      0        2 
   4   chr4_88861522     AOna    G    A        0      0        2 
   4   chr4_88861522     ASom    G    A        0      0        2 
   4   chr4_88861522     HCab    G    A        0      0        2 
   4   chr4_88861522     HPrz    G    A        0      0        2 
   4   chr4_88861522     ZBoe    G    A        0      0        2 
   4   chr4_88861522     ZGre    G    A      0.5      1        2 
   4   chr4_88861522     ZHar    G    A        1      2        2 
   4   chr4_88861522   Sample    G    A        0      0        2 
   4   chr4_88866859     AAsi    T    C        0      0        2 
   4   chr4_88866859     AKia    T    C        0      0        2 
   4   chr4_88866859     AOna    T    C        0      0        2 
   4   chr4_88866859     ASom    T    C        0      0        2 
   4   chr4_88866859     HCab    T    C      0.5      1        2 
   4   chr4_88866859     HPrz    T    C        1      2        2 
   4   chr4_88866859     ZBoe    T    C        0      0        2 
   4   chr4_88866859     ZGre    T    C        0      0        2 
   4   chr4_88866859     ZHar    T    C        0      0        2 
   4   chr4_88866859   Sample    T    C        0      0        2 
   4   chr4_88874646     AAsi    G    C        0      0        2 
   4   chr4_88874646     AKia    G    C        0      0        2 
   4   chr4_88874646     AOna    G    C        0      0        2 
   4   chr4_88874646     ASom    G    C        0      0        2 
   4   chr4_88874646     HCab    G    C      0.5      1        2 
   4   chr4_88874646     HPrz    G    C        1      2        2 
   4   chr4_88874646     ZBoe    G    C        0      0        2 
   4   chr4_88874646     ZGre    G    C        0      0        2 
   4   chr4_88874646     ZHar    G    C        0      0        2 
   4   chr4_88874646   Sample    G    C        0      0        2 
   4   chr4_88889644     AAsi    A    G        1      2        2 
   4   chr4_88889644     AKia    A    G        0      0        2 
   4   chr4_88889644     AOna    A    G        0      0        2 
   4   chr4_88889644     ASom    A    G        1      2        2 
   4   chr4_88889644     HCab    A    G        0      0        2 
   4   chr4_88889644     HPrz    A    G        0      0        2 
   4   chr4_88889644     ZBoe    A    G        0      0        2 
   4   chr4_88889644     ZGre    A    G        0      0        2 
   4   chr4_88889644     ZHar    A    G        0      0        2 
   4   chr4_88889644   Sample    A    G        1      2        2 
   4   chr4_88912297     AAsi    T    C        0      0        2 
   4   chr4_88912297     AKia    T    C        0      0        2 
   4   chr4_88912297     AOna    T    C      0.5      1        2 
   4   chr4_88912297     ASom    T    C        0      0        2 
   4   chr4_88912297     HCab    T    C        0      0        2 
   4   chr4_88912297     HPrz    T    C        0      0        2 
   4   chr4_88912297     ZBoe    T    C        0      0        2 
   4   chr4_88912297     ZGre    T    C        0      0        2 
   4   chr4_88912297     ZHar    T    C        0      0        2 
   4   chr4_88912297   Sample    T    C        0      0        2 
   4   chr4_88914819     AAsi    G    A        0      0        2 
   4   chr4_88914819     AKia    G    A        0      0        2 
   4   chr4_88914819     AOna    G    A        0      0        2 
   4   chr4_88914819     ASom    G    A        0      0        2 
   4   chr4_88914819     HCab    G    A        0      0        2 
   4   chr4_88914819     HPrz    G    A        0      0        2 
   4   chr4_88914819     ZBoe    G    A        0      0        2 
   4   chr4_88914819     ZGre    G    A        0      0        2 
   4   chr4_88914819     ZHar    G    A        1      2        2 
   4   chr4_88914819   Sample    G    A        0      0        2 
   4   chr4_88929427     AAsi    C    A      0.5      1        2 
   4   chr4_88929427     AKia    C    A        0      0        2 
   4   chr4_88929427     AOna    C    A        0      0        2 
   4   chr4_88929427     ASom    C    A        0      0        2 
   4   chr4_88929427     HCab    C    A        0      0        2 
   4   chr4_88929427     HPrz    C    A        0      0        2 
   4   chr4_88929427     ZBoe    C    A        0      0        2 
   4   chr4_88929427     ZGre    C    A        0      0        2 
   4   chr4_88929427     ZHar    C    A        0      0        2 
   4   chr4_88929427   Sample    C    A        0      0        2 
   4   chr4_88942355     AAsi    T    G        0      0        2 
   4   chr4_88942355     AKia    T    G        0      0        2 
   4   chr4_88942355     AOna    T    G      0.5      1        2 
   4   chr4_88942355     ASom    T    G        0      0        2 
   4   chr4_88942355     HCab    T    G        0      0        2 
   4   chr4_88942355     HPrz    T    G        0      0        2 
   4   chr4_88942355     ZBoe    T    G        0      0        2 
   4   chr4_88942355     ZGre    T    G        0      0        2 
   4   chr4_88942355     ZHar    T    G        0      0        2 
   4   chr4_88942355   Sample    T    G        0      0        2 
   4   chr4_88945774     AAsi    C    T        0      0        2 
   4   chr4_88945774     AKia    C    T        0      0        2 
   4   chr4_88945774     AOna    C    T        0      0        2 
   4   chr4_88945774     ASom    C    T        0      0        2 
   4   chr4_88945774     HCab    C    T        1      2        2 
   4   chr4_88945774     HPrz    C    T        1      2        2 
   4   chr4_88945774     ZBoe    C    T        0      0        2 
   4   chr4_88945774     ZGre    C    T        0      0        2 
   4   chr4_88945774     ZHar    C    T        0      0        2 
   4   chr4_88945774   Sample    C    T        0      0        2 
   4   chr4_88951878     AAsi    C    T        0      0        2 
   4   chr4_88951878     AKia    C    T        0      0        2 
   4   chr4_88951878     AOna    C    T        0      0        2 
   4   chr4_88951878     ASom    C    T        0      0        2 
   4   chr4_88951878     HCab    C    T      0.5      1        2 
   4   chr4_88951878     HPrz    C    T        0      0        2 
   4   chr4_88951878     ZBoe    C    T        0      0        2 
   4   chr4_88951878     ZGre    C    T        0      0        2 
   4   chr4_88951878     ZHar    C    T        0      0        2 
   4   chr4_88951878   Sample    C    T        0      0        2 
   4   chr4_88966234     AAsi    A    C        0      0        2 
   4   chr4_88966234     AKia    A    C        1      2        2 
   4   chr4_88966234     AOna    A    C        0      0        2 
   4   chr4_88966234     ASom    A    C        0      0        2 
   4   chr4_88966234     HCab    A    C        0      0        2 
   4   chr4_88966234     HPrz    A    C        0      0        2 
   4   chr4_88966234     ZBoe    A    C        0      0        2 
   4   chr4_88966234     ZGre    A    C        0      0        2 
   4   chr4_88966234     ZHar    A    C        0      0        2 
   4   chr4_88966234   Sample    A    C        0      0        2 
   4   chr4_88971029     AAsi    C    T        0      0        2 
   4   chr4_88971029     AKia    C    T        0      0        2 
   4   chr4_88971029     AOna    C    T        0      0        2 
   4   chr4_88971029     ASom    C    T        0      0        2 
   4   chr4_88971029     HCab    C    T        0      0        2 
   4   chr4_88971029     HPrz    C    T        0      0        2 
   4   chr4_88971029     ZBoe    C    T        0      0        2 
   4   chr4_88971029     ZGre    C    T        0      0        2 
   4   chr4_88971029     ZHar    C    T        1      2        2 
   4   chr4_88971029   Sample    C    T        0      0        2 
   4   chr4_88971308     AAsi    A    C        0      0        2 
   4   chr4_88971308     AKia    A    C        0      0        2 
   4   chr4_88971308     AOna    A    C      0.5      1        2 
   4   chr4_88971308     ASom    A    C        0      0        2 
   4   chr4_88971308     HCab    A    C        0      0        2 
   4   chr4_88971308     HPrz    A    C        0      0        2 
   4   chr4_88971308     ZBoe    A    C        0      0        2 
   4   chr4_88971308     ZGre    A    C        0      0        2 
   4   chr4_88971308     ZHar    A    C        0      0        2 
   4   chr4_88971308   Sample    A    C        0      0        2 
   4   chr4_88975516     AAsi    C    A        0      0        2 
   4   chr4_88975516     AKia    C    A        0      0        2 
   4   chr4_88975516     AOna    C    A        0      0        2 
   4   chr4_88975516     ASom    C    A        0      0        2 
   4   chr4_88975516     HCab    C    A        1      2        2 
   4   chr4_88975516     HPrz    C    A        1      2        2 
   4   chr4_88975516     ZBoe    C    A        0      0        2 
   4   chr4_88975516     ZGre    C    A        0      0        2 
   4   chr4_88975516     ZHar    C    A        0      0        2 
   4   chr4_88975516   Sample    C    A        0      0        2 
   4   chr4_88977550     AAsi    A    G        0      0        2 
   4   chr4_88977550     AKia    A    G        0      0        2 
   4   chr4_88977550     AOna    A    G        0      0        2 
   4   chr4_88977550     ASom    A    G        0      0        2 
   4   chr4_88977550     HCab    A    G        0      0        2 
   4   chr4_88977550     HPrz    A    G        0      0        2 
   4   chr4_88977550     ZBoe    A    G        0      0        2 
   4   chr4_88977550     ZGre    A    G      0.5      1        2 
   4   chr4_88977550     ZHar    A    G        0      0        2 
   4   chr4_88977550   Sample    A    G        0      0        2 
   4   chr4_88988186     AAsi    T    C        0      0        2 
   4   chr4_88988186     AKia    T    C        0      0        2 
   4   chr4_88988186     AOna    T    C        0      0        2 
   4   chr4_88988186     ASom    T    C        0      0        2 
   4   chr4_88988186     HCab    T    C        0      0        2 
   4   chr4_88988186     HPrz    T    C        0      0        2 
   4   chr4_88988186     ZBoe    T    C        1      2        2 
   4   chr4_88988186     ZGre    T    C        0      0        2 
   4   chr4_88988186     ZHar    T    C        0      0        2 
   4   chr4_88988186   Sample    T    C        0      0        2 
   4   chr4_88989884     AAsi    G    A        0      0        2 
   4   chr4_88989884     AKia    G    A        0      0        2 
   4   chr4_88989884     AOna    G    A        0      0        2 
   4   chr4_88989884     ASom    G    A        0      0        2 
   4   chr4_88989884     HCab    G    A        1      2        2 
   4   chr4_88989884     HPrz    G    A        1      2        2 
   4   chr4_88989884     ZBoe    G    A        0      0        2 
   4   chr4_88989884     ZGre    G    A        0      0        2 
   4   chr4_88989884     ZHar    G    A        0      0        2 
   4   chr4_88989884   Sample    G    A        0      0        2 
   4   chr4_88990915     AAsi    T    C        0      0        2 
   4   chr4_88990915     AKia    T    C        0      0        2 
   4   chr4_88990915     AOna    T    C        0      0        2 
   4   chr4_88990915     ASom    T    C      0.5      1        2 
   4   chr4_88990915     HCab    T    C        0      0        2 
   4   chr4_88990915     HPrz    T    C        0      0        2 
   4   chr4_88990915     ZBoe    T    C        0      0        2 
   4   chr4_88990915     ZGre    T    C        0      0        2 
   4   chr4_88990915     ZHar    T    C        0      0        2 
   4   chr4_88990915   Sample    T    C        0      0        2 
   4   chr4_89000497     AAsi    T    C        0      0        2 
   4   chr4_89000497     AKia    T    C        0      0        2 
   4   chr4_89000497     AOna    T    C        0      0        2 
   4   chr4_89000497     ASom    T    C      0.5      1        2 
   4   chr4_89000497     HCab    T    C        0      0        2 
   4   chr4_89000497     HPrz    T    C        0      0        2 
   4   chr4_89000497     ZBoe    T    C        0      0        2 
   4   chr4_89000497     ZGre    T    C        0      0        2 
   4   chr4_89000497     ZHar    T    C        0      0        2 
   4   chr4_89000497   Sample    T    C        0      0        2 
   4   chr4_89003905     AAsi    T    G        0      0        2 
   4   chr4_89003905     AKia    T    G        0      0        2 
   4   chr4_89003905     AOna    T    G        0      0        2 
   4   chr4_89003905     ASom    T    G        0      0        2 
   4   chr4_89003905     HCab    T    G        0      0        2 
   4   chr4_89003905     HPrz    T    G        0      0        2 
   4   chr4_89003905     ZBoe    T    G      0.5      1        2 
   4   chr4_89003905     ZGre    T    G        0      0        2 
   4   chr4_89003905     ZHar    T    G        0      0        2 
   4   chr4_89003905   Sample    T    G        0      0        2 
   4   chr4_89007121     AAsi    G    T        0      0        2 
   4   chr4_89007121     AKia    G    T        0      0        2 
   4   chr4_89007121     AOna    G    T        0      0        2 
   4   chr4_89007121     ASom    G    T        0      0        2 
   4   chr4_89007121     HCab    G    T        1      2        2 
   4   chr4_89007121     HPrz    G    T        1      2        2 
   4   chr4_89007121     ZBoe    G    T        0      0        2 
   4   chr4_89007121     ZGre    G    T        0      0        2 
   4   chr4_89007121     ZHar    G    T        0      0        2 
   4   chr4_89007121   Sample    G    T        0      0        2 
   4   chr4_89025317     AAsi    T    C        0      0        2 
   4   chr4_89025317     AKia    T    C      0.5      1        2 
   4   chr4_89025317     AOna    T    C        0      0        2 
   4   chr4_89025317     ASom    T    C        0      0        2 
   4   chr4_89025317     HCab    T    C        0      0        2 
   4   chr4_89025317     HPrz    T    C        0      0        2 
   4   chr4_89025317     ZBoe    T    C        0      0        2 
   4   chr4_89025317     ZGre    T    C        0      0        2 
   4   chr4_89025317     ZHar    T    C        0      0        2 
   4   chr4_89025317   Sample    T    C        0      0        2 
   4   chr4_89031303     AAsi    A    G      0.5      1        2 
   4   chr4_89031303     AKia    A    G        0      0        2 
   4   chr4_89031303     AOna    A    G        0      0        2 
   4   chr4_89031303     ASom    A    G        0      0        2 
   4   chr4_89031303     HCab    A    G        0      0        2 
   4   chr4_89031303     HPrz    A    G        0      0        2 
   4   chr4_89031303     ZBoe    A    G        0      0        2 
   4   chr4_89031303     ZGre    A    G        0      0        2 
   4   chr4_89031303     ZHar    A    G        0      0        2 
   4   chr4_89031303   Sample    A    G        1      2        2 
   4   chr4_89044311     AAsi    C    T        0      0        2 
   4   chr4_89044311     AKia    C    T        0      0        2 
   4   chr4_89044311     AOna    C    T      0.5      1        2 
   4   chr4_89044311     ASom    C    T        0      0        2 
   4   chr4_89044311     HCab    C    T        0      0        2 
   4   chr4_89044311     HPrz    C    T        0      0        2 
   4   chr4_89044311     ZBoe    C    T        0      0        2 
   4   chr4_89044311     ZGre    C    T        0      0        2 
   4   chr4_89044311     ZHar    C    T        0      0        2 
   4   chr4_89044311   Sample    C    T        0      0        2 
   4   chr4_89045907     AAsi    C    T        1      2        2 
   4   chr4_89045907     AKia    C    T        0      0        2 
   4   chr4_89045907     AOna    C    T        0      0        2 
   4   chr4_89045907     ASom    C    T        1      2        2 
   4   chr4_89045907     HCab    C    T        0      0        2 
   4   chr4_89045907     HPrz    C    T        0      0        2 
   4   chr4_89045907     ZBoe    C    T        0      0        2 
   4   chr4_89045907     ZGre    C    T        0      0        2 
   4   chr4_89045907     ZHar    C    T        0      0        2 
   4   chr4_89045907   Sample    C    T        1      2        2 
   4   chr4_89054425     AAsi    C    T        0      0        2 
   4   chr4_89054425     AKia    C    T        0      0        2 
   4   chr4_89054425     AOna    C    T        0      0        2 
   4   chr4_89054425     ASom    C    T        0      0        2 
   4   chr4_89054425     HCab    C    T        0      0        2 
   4   chr4_89054425     HPrz    C    T        0      0        2 
   4   chr4_89054425     ZBoe    C    T        0      0        2 
   4   chr4_89054425     ZGre    C    T        1      2        2 
   4   chr4_89054425     ZHar    C    T        0      0        2 
   4   chr4_89054425   Sample    C    T        0      0        2 
   4   chr4_89061018     AAsi    A    G        0      0        2 
   4   chr4_89061018     AKia    A    G        1      2        2 
   4   chr4_89061018     AOna    A    G        1      2        2 
   4   chr4_89061018     ASom    A    G        0      0        2 
   4   chr4_89061018     HCab    A    G        0      0        2 
   4   chr4_89061018     HPrz    A    G        0      0        2 
   4   chr4_89061018     ZBoe    A    G        0      0        2 
   4   chr4_89061018     ZGre    A    G        0      0        2 
   4   chr4_89061018     ZHar    A    G        0      0        2 
   4   chr4_89061018   Sample    A    G        0      0        2 
   4   chr4_89101619     AAsi    C    G        0      0        2 
   4   chr4_89101619     AKia    C    G        0      0        2 
   4   chr4_89101619     AOna    C    G        0      0        2 
   4   chr4_89101619     ASom    C    G        0      0        2 
   4   chr4_89101619     HCab    C    G        1      2        2 
   4   chr4_89101619     HPrz    C    G        1      2        2 
   4   chr4_89101619     ZBoe    C    G        0      0        2 
   4   chr4_89101619     ZGre    C    G        0      0        2 
   4   chr4_89101619     ZHar    C    G        0      0        2 
   4   chr4_89101619   Sample    C    G        0      0        2 
   4   chr4_89107852     AAsi    T    C        0      0        2 
   4   chr4_89107852     AKia    T    C        0      0        2 
   4   chr4_89107852     AOna    T    C      0.5      1        2 
   4   chr4_89107852     ASom    T    C        0      0        2 
   4   chr4_89107852     HCab    T    C        0      0        2 
   4   chr4_89107852     HPrz    T    C        0      0        2 
   4   chr4_89107852     ZBoe    T    C        0      0        2 
   4   chr4_89107852     ZGre    T    C        0      0        2 
   4   chr4_89107852     ZHar    T    C        0      0        2 
   4   chr4_89107852   Sample    T    C        0      0        2 
   4   chr4_89109205     AAsi    C    G        0      0        2 
   4   chr4_89109205     AKia    C    G        0      0        2 
   4   chr4_89109205     AOna    C    G        1      2        2 
   4   chr4_89109205     ASom    C    G        0      0        2 
   4   chr4_89109205     HCab    C    G        0      0        2 
   4   chr4_89109205     HPrz    C    G        0      0        2 
   4   chr4_89109205     ZBoe    C    G        0      0        2 
   4   chr4_89109205     ZGre    C    G        0      0        2 
   4   chr4_89109205     ZHar    C    G        0      0        2 
   4   chr4_89109205   Sample    C    G        0      0        2 
   4   chr4_89132427     AAsi    A    G        0      0        2 
   4   chr4_89132427     AKia    A    G        1      2        2 
   4   chr4_89132427     AOna    A    G      0.5      1        2 
   4   chr4_89132427     ASom    A    G        0      0        2 
   4   chr4_89132427     HCab    A    G        0      0        2 
   4   chr4_89132427     HPrz    A    G        0      0        2 
   4   chr4_89132427     ZBoe    A    G        0      0        2 
   4   chr4_89132427     ZGre    A    G        0      0        2 
   4   chr4_89132427     ZHar    A    G      0.5      1        2 
   4   chr4_89132427   Sample    A    G        0      0        2 
   4   chr4_89132751     AAsi    A    G        0      0        2 
   4   chr4_89132751     AKia    A    G        0      0        2 
   4   chr4_89132751     AOna    A    G        0      0        2 
   4   chr4_89132751     ASom    A    G        0      0        2 
   4   chr4_89132751     HCab    A    G        0      0        2 
   4   chr4_89132751     HPrz    A    G        0      0        2 
   4   chr4_89132751     ZBoe    A    G      0.5      1        2 
   4   chr4_89132751     ZGre    A    G        0      0        2 
   4   chr4_89132751     ZHar    A    G        0      0        2 
   4   chr4_89132751   Sample    A    G        0      0        2 
   4   chr4_89136758     AAsi    G    C      0.5      1        2 
   4   chr4_89136758     AKia    G    C        0      0        2 
   4   chr4_89136758     AOna    G    C        0      0        2 
   4   chr4_89136758     ASom    G    C      0.5      1        2 
   4   chr4_89136758     HCab    G    C        0      0        2 
   4   chr4_89136758     HPrz    G    C        0      0        2 
   4   chr4_89136758     ZBoe    G    C        0      0        2 
   4   chr4_89136758     ZGre    G    C        0      0        2 
   4   chr4_89136758     ZHar    G    C        0      0        2 
   4   chr4_89136758   Sample    G    C        0      0        2 
   4   chr4_89155459     AAsi    A    T        0      0        2 
   4   chr4_89155459     AKia    A    T        0      0        2 
   4   chr4_89155459     AOna    A    T        0      0        2 
   4   chr4_89155459     ASom    A    T        0      0        2 
   4   chr4_89155459     HCab    A    T        0      0        2 
   4   chr4_89155459     HPrz    A    T        0      0        2 
   4   chr4_89155459     ZBoe    A    T      0.5      1        2 
   4   chr4_89155459     ZGre    A    T        0      0        2 
   4   chr4_89155459     ZHar    A    T        0      0        2 
   4   chr4_89155459   Sample    A    T        0      0        2 
   4   chr4_89155900     AAsi    T    C        0      0        2 
   4   chr4_89155900     AKia    T    C        0      0        2 
   4   chr4_89155900     AOna    T    C        0      0        2 
   4   chr4_89155900     ASom    T    C        0      0        2 
   4   chr4_89155900     HCab    T    C        0      0        2 
   4   chr4_89155900     HPrz    T    C        0      0        2 
   4   chr4_89155900     ZBoe    T    C      0.5      1        2 
   4   chr4_89155900     ZGre    T    C        0      0        2 
   4   chr4_89155900     ZHar    T    C        0      0        2 
   4   chr4_89155900   Sample    T    C        0      0        2 
   4   chr4_89161350     AAsi    C    G        0      0        2 
   4   chr4_89161350     AKia    C    G        0      0        2 
   4   chr4_89161350     AOna    C    G        0      0        2 
   4   chr4_89161350     ASom    C    G        0      0        2 
   4   chr4_89161350     HCab    C    G        0      0        2 
   4   chr4_89161350     HPrz    C    G        0      0        2 
   4   chr4_89161350     ZBoe    C    G      0.5      1        2 
   4   chr4_89161350     ZGre    C    G        0      0        2 
   4   chr4_89161350     ZHar    C    G        0      0        2 
   4   chr4_89161350   Sample    C    G        0      0        2 
   4   chr4_89171194     AAsi    C    T        0      0        2 
   4   chr4_89171194     AKia    C    T        0      0        2 
   4   chr4_89171194     AOna    C    T        0      0        2 
   4   chr4_89171194     ASom    C    T        0      0        2 
   4   chr4_89171194     HCab    C    T        1      2        2 
   4   chr4_89171194     HPrz    C    T        1      2        2 
   4   chr4_89171194     ZBoe    C    T      0.5      1        2 
   4   chr4_89171194     ZGre    C    T        0      0        2 
   4   chr4_89171194     ZHar    C    T        0      0        2 
   4   chr4_89171194   Sample    C    T        0      0        2 
   4   chr4_89195703     AAsi    A    G        0      0        2 
   4   chr4_89195703     AKia    A    G        1      2        2 
   4   chr4_89195703     AOna    A    G        1      2        2 
   4   chr4_89195703     ASom    A    G        0      0        2 
   4   chr4_89195703     HCab    A    G        0      0        2 
   4   chr4_89195703     HPrz    A    G        0      0        2 
   4   chr4_89195703     ZBoe    A    G        0      0        2 
   4   chr4_89195703     ZGre    A    G        0      0        2 
   4   chr4_89195703     ZHar    A    G        0      0        2 
   4   chr4_89195703   Sample    A    G        0      0        2 
   4   chr4_89197127     AAsi    G    C        1      2        2 
   4   chr4_89197127     AKia    G    C        0      0        2 
   4   chr4_89197127     AOna    G    C        0      0        2 
   4   chr4_89197127     ASom    G    C        0      0        2 
   4   chr4_89197127     HCab    G    C        0      0        2 
   4   chr4_89197127     HPrz    G    C        0      0        2 
   4   chr4_89197127     ZBoe    G    C        0      0        2 
   4   chr4_89197127     ZGre    G    C        0      0        2 
   4   chr4_89197127     ZHar    G    C        0      0        2 
   4   chr4_89197127   Sample    G    C        1      2        2 
   4   chr4_89199966     AAsi    G    A        0      0        2 
   4   chr4_89199966     AKia    G    A        0      0        2 
   4   chr4_89199966     AOna    G    A        0      0        2 
   4   chr4_89199966     ASom    G    A        0      0        2 
   4   chr4_89199966     HCab    G    A        0      0        2 
   4   chr4_89199966     HPrz    G    A        0      0        2 
   4   chr4_89199966     ZBoe    G    A        0      0        2 
   4   chr4_89199966     ZGre    G    A        0      0        2 
   4   chr4_89199966     ZHar    G    A        1      2        2 
   4   chr4_89199966   Sample    G    A        0      0        2 
   4   chr4_89200782     AAsi    C    T        0      0        2 
   4   chr4_89200782     AKia    C    T        0      0        2 
   4   chr4_89200782     AOna    C    T        0      0        2 
   4   chr4_89200782     ASom    C    T        0      0        2 
   4   chr4_89200782     HCab    C    T        0      0        2 
   4   chr4_89200782     HPrz    C    T        0      0        2 
   4   chr4_89200782     ZBoe    C    T        0      0        2 
   4   chr4_89200782     ZGre    C    T        1      2        2 
   4   chr4_89200782     ZHar    C    T        0      0        2 
   4   chr4_89200782   Sample    C    T        0      0        2 
   4   chr4_89203529     AAsi    T    C        1      2        2 
   4   chr4_89203529     AKia    T    C        0      0        2 
   4   chr4_89203529     AOna    T    C        0      0        2 
   4   chr4_89203529     ASom    T    C        1      2        2 
   4   chr4_89203529     HCab    T    C        1      2        2 
   4   chr4_89203529     HPrz    T    C        1      2        2 
   4   chr4_89203529     ZBoe    T    C        0      0        2 
   4   chr4_89203529     ZGre    T    C        0      0        2 
   4   chr4_89203529     ZHar    T    C        0      0        2 
   4   chr4_89203529   Sample    T    C        1      2        2 
   4   chr4_89203781     AAsi    T    C        0      0        2 
   4   chr4_89203781     AKia    T    C        0      0        2 
   4   chr4_89203781     AOna    T    C        0      0        2 
   4   chr4_89203781     ASom    T    C        0      0        2 
   4   chr4_89203781     HCab    T    C        0      0        2 
   4   chr4_89203781     HPrz    T    C        0      0        2 
   4   chr4_89203781     ZBoe    T    C        0      0        2 
   4   chr4_89203781     ZGre    T    C        0      0        2 
   4   chr4_89203781     ZHar    T    C      0.5      1        2 
   4   chr4_89203781   Sample    T    C        0      0        2 
   4   chr4_89233864     AAsi    A    G        0      0        2 
   4   chr4_89233864     AKia    A    G      0.5      1        2 
   4   chr4_89233864     AOna    A    G        0      0        2 
   4   chr4_89233864     ASom    A    G        0      0        2 
   4   chr4_89233864     HCab    A    G        0      0        2 
   4   chr4_89233864     HPrz    A    G        0      0        2 
   4   chr4_89233864     ZBoe    A    G        0      0        2 
   4   chr4_89233864     ZGre    A    G        0      0        2 
   4   chr4_89233864     ZHar    A    G        0      0        2 
   4   chr4_89233864   Sample    A    G        0      0        2 
   4   chr4_89236306     AAsi    T    C        0      0        2 
   4   chr4_89236306     AKia    T    C        0      0        2 
   4   chr4_89236306     AOna    T    C        0      0        2 
   4   chr4_89236306     ASom    T    C        0      0        2 
   4   chr4_89236306     HCab    T    C        1      2        2 
   4   chr4_89236306     HPrz    T    C        1      2        2 
   4   chr4_89236306     ZBoe    T    C        0      0        2 
   4   chr4_89236306     ZGre    T    C        0      0        2 
   4   chr4_89236306     ZHar    T    C        0      0        2 
   4   chr4_89236306   Sample    T    C        0      0        2 
   4   chr4_89237639     AAsi    A    G        0      0        2 
   4   chr4_89237639     AKia    A    G        0      0        2 
   4   chr4_89237639     AOna    A    G      0.5      1        2 
   4   chr4_89237639     ASom    A    G        0      0        2 
   4   chr4_89237639     HCab    A    G        0      0        2 
   4   chr4_89237639     HPrz    A    G        0      0        2 
   4   chr4_89237639     ZBoe    A    G        0      0        2 
   4   chr4_89237639     ZGre    A    G        0      0        2 
   4   chr4_89237639     ZHar    A    G        0      0        2 
   4   chr4_89237639   Sample    A    G        0      0        2 
   4   chr4_89263392     AAsi    C    T        0      0        2 
   4   chr4_89263392     AKia    C    T        0      0        2 
   4   chr4_89263392     AOna    C    T        0      0        2 
   4   chr4_89263392     ASom    C    T        0      0        2 
   4   chr4_89263392     HCab    C    T        0      0        2 
   4   chr4_89263392     HPrz    C    T        0      0        2 
   4   chr4_89263392     ZBoe    C    T        0      0        2 
   4   chr4_89263392     ZGre    C    T      0.5      1        2 
   4   chr4_89263392     ZHar    C    T        0      0        2 
   4   chr4_89263392   Sample    C    T        0      0        2 
   4   chr4_89283405     AAsi    G    A        0      0        2 
   4   chr4_89283405     AKia    G    A        0      0        2 
   4   chr4_89283405     AOna    G    A        0      0        2 
   4   chr4_89283405     ASom    G    A        0      0        2 
   4   chr4_89283405     HCab    G    A        0      0        2 
   4   chr4_89283405     HPrz    G    A        0      0        2 
   4   chr4_89283405     ZBoe    G    A        1      2        2 
   4   chr4_89283405     ZGre    G    A      0.5      1        2 
   4   chr4_89283405     ZHar    G    A        1      2        2 
   4   chr4_89283405   Sample    G    A        0      0        2 
   4   chr4_89287398     AAsi    C    G        0      0        2 
   4   chr4_89287398     AKia    C    G        0      0        2 
   4   chr4_89287398     AOna    C    G      0.5      1        2 
   4   chr4_89287398     ASom    C    G        0      0        2 
   4   chr4_89287398     HCab    C    G        0      0        2 
   4   chr4_89287398     HPrz    C    G        0      0        2 
   4   chr4_89287398     ZBoe    C    G        0      0        2 
   4   chr4_89287398     ZGre    C    G        0      0        2 
   4   chr4_89287398     ZHar    C    G        0      0        2 
   4   chr4_89287398   Sample    C    G        0      0        2 
   4   chr4_89291490     AAsi    A    G        0      0        2 
   4   chr4_89291490     AKia    A    G        1      2        2 
   4   chr4_89291490     AOna    A    G      0.5      1        2 
   4   chr4_89291490     ASom    A    G        0      0        2 
   4   chr4_89291490     HCab    A    G        0      0        2 
   4   chr4_89291490     HPrz    A    G        0      0        2 
   4   chr4_89291490     ZBoe    A    G        0      0        2 
   4   chr4_89291490     ZGre    A    G        0      0        2 
   4   chr4_89291490     ZHar    A    G        0      0        2 
   4   chr4_89291490   Sample    A    G        0      0        2 
   4   chr4_89295203     AAsi    A    G        0      0        2 
   4   chr4_89295203     AKia    A    G        1      2        2 
   4   chr4_89295203     AOna    A    G        0      0        2 
   4   chr4_89295203     ASom    A    G        0      0        2 
   4   chr4_89295203     HCab    A    G        0      0        2 
   4   chr4_89295203     HPrz    A    G        0      0        2 
   4   chr4_89295203     ZBoe    A    G      0.5      1        2 
   4   chr4_89295203     ZGre    A    G        0      0        2 
   4   chr4_89295203     ZHar    A    G        0      0        2 
   4   chr4_89295203   Sample    A    G        0      0        2 
   4   chr4_89299623     AAsi    C    A        0      0        2 
   4   chr4_89299623     AKia    C    A        0      0        2 
   4   chr4_89299623     AOna    C    A        0      0        2 
   4   chr4_89299623     ASom    C    A        0      0        2 
   4   chr4_89299623     HCab    C    A        1      2        2 
   4   chr4_89299623     HPrz    C    A        1      2        2 
   4   chr4_89299623     ZBoe    C    A        0      0        2 
   4   chr4_89299623     ZGre    C    A        0      0        2 
   4   chr4_89299623     ZHar    C    A        0      0        2 
   4   chr4_89299623   Sample    C    A        0      0        2 
   4   chr4_89299898     AAsi    A    G        0      0        2 
   4   chr4_89299898     AKia    A    G        0      0        2 
   4   chr4_89299898     AOna    A    G        0      0        2 
   4   chr4_89299898     ASom    A    G        0      0        2 
   4   chr4_89299898     HCab    A    G        1      2        2 
   4   chr4_89299898     HPrz    A    G        1      2        2 
   4   chr4_89299898     ZBoe    A    G        0      0        2 
   4   chr4_89299898     ZGre    A    G        0      0        2 
   4   chr4_89299898     ZHar    A    G        0      0        2 
   4   chr4_89299898   Sample    A    G        0      0        2 
   4   chr4_89302134     AAsi    T    C        0      0        2 
   4   chr4_89302134     AKia    T    C        0      0        2 
   4   chr4_89302134     AOna    T    C      0.5      1        2 
   4   chr4_89302134     ASom    T    C        0      0        2 
   4   chr4_89302134     HCab    T    C        0      0        2 
   4   chr4_89302134     HPrz    T    C        0      0        2 
   4   chr4_89302134     ZBoe    T    C        0      0        2 
   4   chr4_89302134     ZGre    T    C        0      0        2 
   4   chr4_89302134     ZHar    T    C        0      0        2 
   4   chr4_89302134   Sample    T    C        0      0        2 
   4   chr4_89323576     AAsi    T    G        0      0        2 
   4   chr4_89323576     AKia    T    G        0      0        2 
   4   chr4_89323576     AOna    T    G        0      0        2 
   4   chr4_89323576     ASom    T    G        0      0        2 
   4   chr4_89323576     HCab    T    G        0      0        2 
   4   chr4_89323576     HPrz    T    G        0      0        2 
   4   chr4_89323576     ZBoe    T    G        0      0        2 
   4   chr4_89323576     ZGre    T    G        0      0        2 
   4   chr4_89323576     ZHar    T    G        1      2        2 
   4   chr4_89323576   Sample    T    G        0      0        2 
   4   chr4_89342495     AAsi    G    A        0      0        2 
   4   chr4_89342495     AKia    G    A        0      0        2 
   4   chr4_89342495     AOna    G    A        0      0        2 
   4   chr4_89342495     ASom    G    A        0      0        2 
   4   chr4_89342495     HCab    G    A        0      0        2 
   4   chr4_89342495     HPrz    G    A        0      0        2 
   4   chr4_89342495     ZBoe    G    A        0      0        2 
   4   chr4_89342495     ZGre    G    A        0      0        2 
   4   chr4_89342495     ZHar    G    A        1      2        2 
   4   chr4_89342495   Sample    G    A        0      0        2 
   4   chr4_89343408     AAsi    G    C        0      0        2 
   4   chr4_89343408     AKia    G    C        0      0        2 
   4   chr4_89343408     AOna    G    C        0      0        2 
   4   chr4_89343408     ASom    G    C        0      0        2 
   4   chr4_89343408     HCab    G    C        0      0        2 
   4   chr4_89343408     HPrz    G    C      0.5      1        2 
   4   chr4_89343408     ZBoe    G    C        0      0        2 
   4   chr4_89343408     ZGre    G    C        0      0        2 
   4   chr4_89343408     ZHar    G    C        0      0        2 
   4   chr4_89343408   Sample    G    C        0      0        2 
   4   chr4_89347647     AAsi    G    C        0      0        2 
   4   chr4_89347647     AKia    G    C        0      0        2 
   4   chr4_89347647     AOna    G    C        0      0        2 
   4   chr4_89347647     ASom    G    C        0      0        2 
   4   chr4_89347647     HCab    G    C      0.5      1        2 
   4   chr4_89347647     HPrz    G    C        0      0        2 
   4   chr4_89347647     ZBoe    G    C        0      0        2 
   4   chr4_89347647     ZGre    G    C        0      0        2 
   4   chr4_89347647     ZHar    G    C        0      0        2 
   4   chr4_89347647   Sample    G    C        0      0        2 
   4   chr4_89353148     AAsi    A    T        0      0        2 
   4   chr4_89353148     AKia    A    T        0      0        2 
   4   chr4_89353148     AOna    A    T        0      0        2 
   4   chr4_89353148     ASom    A    T        0      0        2 
   4   chr4_89353148     HCab    A    T      0.5      1        2 
   4   chr4_89353148     HPrz    A    T        0      0        2 
   4   chr4_89353148     ZBoe    A    T        0      0        2 
   4   chr4_89353148     ZGre    A    T        0      0        2 
   4   chr4_89353148     ZHar    A    T        0      0        2 
   4   chr4_89353148   Sample    A    T        0      0        2 
   4   chr4_89353937     AAsi    A    T        0      0        2 
   4   chr4_89353937     AKia    A    T        0      0        2 
   4   chr4_89353937     AOna    A    T        0      0        2 
   4   chr4_89353937     ASom    A    T        0      0        2 
   4   chr4_89353937     HCab    A    T      0.5      1        2 
   4   chr4_89353937     HPrz    A    T        0      0        2 
   4   chr4_89353937     ZBoe    A    T        0      0        2 
   4   chr4_89353937     ZGre    A    T        0      0        2 
   4   chr4_89353937     ZHar    A    T        0      0        2 
   4   chr4_89353937   Sample    A    T        0      0        2 
   4   chr4_89356510     AAsi    C    T        0      0        2 
   4   chr4_89356510     AKia    C    T        0      0        2 
   4   chr4_89356510     AOna    C    T        0      0        2 
   4   chr4_89356510     ASom    C    T        0      0        2 
   4   chr4_89356510     HCab    C    T      0.5      1        2 
   4   chr4_89356510     HPrz    C    T        0      0        2 
   4   chr4_89356510     ZBoe    C    T        0      0        2 
   4   chr4_89356510     ZGre    C    T        0      0        2 
   4   chr4_89356510     ZHar    C    T        0      0        2 
   4   chr4_89356510   Sample    C    T        0      0        2 
   4   chr4_89372113     AAsi    A    G        0      0        2 
   4   chr4_89372113     AKia    A    G        0      0        2 
   4   chr4_89372113     AOna    A    G        0      0        2 
   4   chr4_89372113     ASom    A    G        0      0        2 
   4   chr4_89372113     HCab    A    G        0      0        2 
   4   chr4_89372113     HPrz    A    G        0      0        2 
   4   chr4_89372113     ZBoe    A    G        0      0        2 
   4   chr4_89372113     ZGre    A    G        0      0        2 
   4   chr4_89372113     ZHar    A    G        1      2        2 
   4   chr4_89372113   Sample    A    G        0      0        2 
   4   chr4_89374960     AAsi    G    A        1      2        2 
   4   chr4_89374960     AKia    G    A        0      0        2 
   4   chr4_89374960     AOna    G    A        0      0        2 
   4   chr4_89374960     ASom    G    A        1      2        2 
   4   chr4_89374960     HCab    G    A        0      0        2 
   4   chr4_89374960     HPrz    G    A        0      0        2 
   4   chr4_89374960     ZBoe    G    A        0      0        2 
   4   chr4_89374960     ZGre    G    A        0      0        2 
   4   chr4_89374960     ZHar    G    A        0      0        2 
   4   chr4_89374960   Sample    G    A        1      2        2 
   4   chr4_89375581     AAsi    G    A        0      0        2 
   4   chr4_89375581     AKia    G    A        0      0        2 
   4   chr4_89375581     AOna    G    A        0      0        2 
   4   chr4_89375581     ASom    G    A        0      0        2 
   4   chr4_89375581     HCab    G    A        0      0        2 
   4   chr4_89375581     HPrz    G    A        0      0        2 
   4   chr4_89375581     ZBoe    G    A        0      0        2 
   4   chr4_89375581     ZGre    G    A        1      2        2 
   4   chr4_89375581     ZHar    G    A        0      0        2 
   4   chr4_89375581   Sample    G    A        0      0        2 
   4   chr4_89383129     AAsi    T    C        0      0        2 
   4   chr4_89383129     AKia    T    C        0      0        2 
   4   chr4_89383129     AOna    T    C        0      0        2 
   4   chr4_89383129     ASom    T    C        0      0        2 
   4   chr4_89383129     HCab    T    C      0.5      1        2 
   4   chr4_89383129     HPrz    T    C        1      2        2 
   4   chr4_89383129     ZBoe    T    C        0      0        2 
   4   chr4_89383129     ZGre    T    C        0      0        2 
   4   chr4_89383129     ZHar    T    C        0      0        2 
   4   chr4_89383129   Sample    T    C        0      0        2 
   4   chr4_89409509     AAsi    T    C        0      0        2 
   4   chr4_89409509     AKia    T    C        0      0        2 
   4   chr4_89409509     AOna    T    C        0      0        2 
   4   chr4_89409509     ASom    T    C        0      0        2 
   4   chr4_89409509     HCab    T    C        0      0        2 
   4   chr4_89409509     HPrz    T    C        0      0        2 
   4   chr4_89409509     ZBoe    T    C        0      0        2 
   4   chr4_89409509     ZGre    T    C      0.5      1        2 
   4   chr4_89409509     ZHar    T    C        0      0        2 
   4   chr4_89409509   Sample    T    C        0      0        2 
   4   chr4_89414001     AAsi    T    C        0      0        2 
   4   chr4_89414001     AKia    T    C        0      0        2 
   4   chr4_89414001     AOna    T    C        0      0        2 
   4   chr4_89414001     ASom    T    C        0      0        2 
   4   chr4_89414001     HCab    T    C        1      2        2 
   4   chr4_89414001     HPrz    T    C        1      2        2 
   4   chr4_89414001     ZBoe    T    C        0      0        2 
   4   chr4_89414001     ZGre    T    C        0      0        2 
   4   chr4_89414001     ZHar    T    C        0      0        2 
   4   chr4_89414001   Sample    T    C        0      0        2 
   4   chr4_89439888     AAsi    T    C        0      0        2 
   4   chr4_89439888     AKia    T    C        0      0        2 
   4   chr4_89439888     AOna    T    C        0      0        2 
   4   chr4_89439888     ASom    T    C        0      0        2 
   4   chr4_89439888     HCab    T    C        0      0        2 
   4   chr4_89439888     HPrz    T    C        0      0        2 
   4   chr4_89439888     ZBoe    T    C        0      0        2 
   4   chr4_89439888     ZGre    T    C        0      0        2 
   4   chr4_89439888     ZHar    T    C        1      2        2 
   4   chr4_89439888   Sample    T    C        0      0        2 
   4   chr4_89441202     AAsi    G    C        1      2        2 
   4   chr4_89441202     AKia    G    C        0      0        2 
   4   chr4_89441202     AOna    G    C        0      0        2 
   4   chr4_89441202     ASom    G    C        0      0        2 
   4   chr4_89441202     HCab    G    C        0      0        2 
   4   chr4_89441202     HPrz    G    C        0      0        2 
   4   chr4_89441202     ZBoe    G    C        0      0        2 
   4   chr4_89441202     ZGre    G    C        0      0        2 
   4   chr4_89441202     ZHar    G    C        0      0        2 
   4   chr4_89441202   Sample    G    C        1      2        2 
   4   chr4_89442224     AAsi    C    T        0      0        2 
   4   chr4_89442224     AKia    C    T        0      0        2 
   4   chr4_89442224     AOna    C    T      0.5      1        2 
   4   chr4_89442224     ASom    C    T        0      0        2 
   4   chr4_89442224     HCab    C    T        0      0        2 
   4   chr4_89442224     HPrz    C    T        0      0        2 
   4   chr4_89442224     ZBoe    C    T        0      0        2 
   4   chr4_89442224     ZGre    C    T        0      0        2 
   4   chr4_89442224     ZHar    C    T        0      0        2 
   4   chr4_89442224   Sample    C    T        0      0        2 
   4   chr4_89456545     AAsi    T    C        1      2        2 
   4   chr4_89456545     AKia    T    C        0      0        2 
   4   chr4_89456545     AOna    T    C        0      0        2 
   4   chr4_89456545     ASom    T    C        1      2        2 
   4   chr4_89456545     HCab    T    C        0      0        2 
   4   chr4_89456545     HPrz    T    C        0      0        2 
   4   chr4_89456545     ZBoe    T    C        0      0        2 
   4   chr4_89456545     ZGre    T    C        0      0        2 
   4   chr4_89456545     ZHar    T    C        0      0        2 
   4   chr4_89456545   Sample    T    C        1      2        2 
   4   chr4_89465404     AAsi    T    C        0      0        2 
   4   chr4_89465404     AKia    T    C        0      0        2 
   4   chr4_89465404     AOna    T    C        0      0        2 
   4   chr4_89465404     ASom    T    C        0      0        2 
   4   chr4_89465404     HCab    T    C        1      2        2 
   4   chr4_89465404     HPrz    T    C        1      2        2 
   4   chr4_89465404     ZBoe    T    C        0      0        2 
   4   chr4_89465404     ZGre    T    C        0      0        2 
   4   chr4_89465404     ZHar    T    C        0      0        2 
   4   chr4_89465404   Sample    T    C        0      0        2 
   4   chr4_89465429     AAsi    A    G        0      0        2 
   4   chr4_89465429     AKia    A    G        0      0        2 
   4   chr4_89465429     AOna    A    G        0      0        2 
   4   chr4_89465429     ASom    A    G        0      0        2 
   4   chr4_89465429     HCab    A    G        0      0        2 
   4   chr4_89465429     HPrz    A    G        0      0        2 
   4   chr4_89465429     ZBoe    A    G        0      0        2 
   4   chr4_89465429     ZGre    A    G      0.5      1        2 
   4   chr4_89465429     ZHar    A    G        0      0        2 
   4   chr4_89465429   Sample    A    G        0      0        2 
   4   chr4_89467604     AAsi    A    G        1      2        2 
   4   chr4_89467604     AKia    A    G        0      0        2 
   4   chr4_89467604     AOna    A    G        0      0        2 
   4   chr4_89467604     ASom    A    G        1      2        2 
   4   chr4_89467604     HCab    A    G        0      0        2 
   4   chr4_89467604     HPrz    A    G        0      0        2 
   4   chr4_89467604     ZBoe    A    G        0      0        2 
   4   chr4_89467604     ZGre    A    G        0      0        2 
   4   chr4_89467604     ZHar    A    G        0      0        2 
   4   chr4_89467604   Sample    A    G        1      2        2 
   4   chr4_89468399     AAsi    C    G        0      0        2 
   4   chr4_89468399     AKia    C    G        0      0        2 
   4   chr4_89468399     AOna    C    G        0      0        2 
   4   chr4_89468399     ASom    C    G        0      0        2 
   4   chr4_89468399     HCab    C    G        1      2        2 
   4   chr4_89468399     HPrz    C    G        1      2        2 
   4   chr4_89468399     ZBoe    C    G        0      0        2 
   4   chr4_89468399     ZGre    C    G        0      0        2 
   4   chr4_89468399     ZHar    C    G        0      0        2 
   4   chr4_89468399   Sample    C    G        0      0        2 
   4   chr4_89496570     AAsi    T    A        0      0        2 
   4   chr4_89496570     AKia    T    A        0      0        2 
   4   chr4_89496570     AOna    T    A        0      0        2 
   4   chr4_89496570     ASom    T    A      0.5      1        2 
   4   chr4_89496570     HCab    T    A        0      0        2 
   4   chr4_89496570     HPrz    T    A        0      0        2 
   4   chr4_89496570     ZBoe    T    A        0      0        2 
   4   chr4_89496570     ZGre    T    A        0      0        2 
   4   chr4_89496570     ZHar    T    A        0      0        2 
   4   chr4_89496570   Sample    T    A        0      0        2 
   4   chr4_89499483     AAsi    G    T        0      0        2 
   4   chr4_89499483     AKia    G    T        1      2        2 
   4   chr4_89499483     AOna    G    T        0      0        2 
   4   chr4_89499483     ASom    G    T        0      0        2 
   4   chr4_89499483     HCab    G    T        0      0        2 
   4   chr4_89499483     HPrz    G    T        0      0        2 
   4   chr4_89499483     ZBoe    G    T        0      0        2 
   4   chr4_89499483     ZGre    G    T        0      0        2 
   4   chr4_89499483     ZHar    G    T        0      0        2 
   4   chr4_89499483   Sample    G    T        0      0        2 
   4   chr4_89514961     AAsi    A    G        0      0        2 
   4   chr4_89514961     AKia    A    G        0      0        2 
   4   chr4_89514961     AOna    A    G        0      0        2 
   4   chr4_89514961     ASom    A    G        0      0        2 
   4   chr4_89514961     HCab    A    G        0      0        2 
   4   chr4_89514961     HPrz    A    G        0      0        2 
   4   chr4_89514961     ZBoe    A    G        0      0        2 
   4   chr4_89514961     ZGre    A    G      0.5      1        2 
   4   chr4_89514961     ZHar    A    G        0      0        2 
   4   chr4_89514961   Sample    A    G        0      0        2 
   4   chr4_89515754     AAsi    G    C        0      0        2 
   4   chr4_89515754     AKia    G    C        0      0        2 
   4   chr4_89515754     AOna    G    C        0      0        2 
   4   chr4_89515754     ASom    G    C        0      0        2 
   4   chr4_89515754     HCab    G    C        1      2        2 
   4   chr4_89515754     HPrz    G    C        1      2        2 
   4   chr4_89515754     ZBoe    G    C        0      0        2 
   4   chr4_89515754     ZGre    G    C        0      0        2 
   4   chr4_89515754     ZHar    G    C        0      0        2 
   4   chr4_89515754   Sample    G    C        0      0        2 
   4   chr4_89516608     AAsi    A    G        0      0        2 
   4   chr4_89516608     AKia    A    G        0      0        2 
   4   chr4_89516608     AOna    A    G      0.5      1        2 
   4   chr4_89516608     ASom    A    G        0      0        2 
   4   chr4_89516608     HCab    A    G        0      0        2 
   4   chr4_89516608     HPrz    A    G        0      0        2 
   4   chr4_89516608     ZBoe    A    G        0      0        2 
   4   chr4_89516608     ZGre    A    G        0      0        2 
   4   chr4_89516608     ZHar    A    G        0      0        2 
   4   chr4_89516608   Sample    A    G        0      0        2 
   4   chr4_89518192     AAsi    A    G        0      0        2 
   4   chr4_89518192     AKia    A    G        0      0        2 
   4   chr4_89518192     AOna    A    G        0      0        2 
   4   chr4_89518192     ASom    A    G        0      0        2 
   4   chr4_89518192     HCab    A    G      0.5      1        2 
   4   chr4_89518192     HPrz    A    G      0.5      1        2 
   4   chr4_89518192     ZBoe    A    G        0      0        2 
   4   chr4_89518192     ZGre    A    G        0      0        2 
   4   chr4_89518192     ZHar    A    G        1      2        2 
   4   chr4_89518192   Sample    A    G        0      0        2 
   4   chr4_89518736     AAsi    T    G        0      0        2 
   4   chr4_89518736     AKia    T    G        0      0        2 
   4   chr4_89518736     AOna    T    G      0.5      1        2 
   4   chr4_89518736     ASom    T    G        0      0        2 
   4   chr4_89518736     HCab    T    G        0      0        2 
   4   chr4_89518736     HPrz    T    G        0      0        2 
   4   chr4_89518736     ZBoe    T    G        0      0        2 
   4   chr4_89518736     ZGre    T    G        0      0        2 
   4   chr4_89518736     ZHar    T    G        0      0        2 
   4   chr4_89518736   Sample    T    G        0      0        2 
   4   chr4_89526074     AAsi    A    G        0      0        2 
   4   chr4_89526074     AKia    A    G        0      0        2 
   4   chr4_89526074     AOna    A    G      0.5      1        2 
   4   chr4_89526074     ASom    A    G        0      0        2 
   4   chr4_89526074     HCab    A    G        0      0        2 
   4   chr4_89526074     HPrz    A    G        0      0        2 
   4   chr4_89526074     ZBoe    A    G        0      0        2 
   4   chr4_89526074     ZGre    A    G        0      0        2 
   4   chr4_89526074     ZHar    A    G        0      0        2 
   4   chr4_89526074   Sample    A    G        0      0        2 
   4   chr4_89529408     AAsi    A    C        0      0        2 
   4   chr4_89529408     AKia    A    C        0      0        2 
   4   chr4_89529408     AOna    A    C        0      0        2 
   4   chr4_89529408     ASom    A    C        0      0        2 
   4   chr4_89529408     HCab    A    C        0      0        2 
   4   chr4_89529408     HPrz    A    C        0      0        2 
   4   chr4_89529408     ZBoe    A    C        0      0        2 
   4   chr4_89529408     ZGre    A    C        0      0        2 
   4   chr4_89529408     ZHar    A    C      0.5      1        2 
   4   chr4_89529408   Sample    A    C        0      0        2 
   4   chr4_89535342     AAsi    T    C        0      0        2 
   4   chr4_89535342     AKia    T    C        0      0        2 
   4   chr4_89535342     AOna    T    C        0      0        2 
   4   chr4_89535342     ASom    T    C        0      0        2 
   4   chr4_89535342     HCab    T    C        1      2        2 
   4   chr4_89535342     HPrz    T    C        1      2        2 
   4   chr4_89535342     ZBoe    T    C        0      0        2 
   4   chr4_89535342     ZGre    T    C        0      0        2 
   4   chr4_89535342     ZHar    T    C        0      0        2 
   4   chr4_89535342   Sample    T    C        0      0        2 
   4   chr4_89543989     AAsi    G    C        0      0        2 
   4   chr4_89543989     AKia    G    C        1      2        2 
   4   chr4_89543989     AOna    G    C        1      2        2 
   4   chr4_89543989     ASom    G    C        0      0        2 
   4   chr4_89543989     HCab    G    C        0      0        2 
   4   chr4_89543989     HPrz    G    C        0      0        2 
   4   chr4_89543989     ZBoe    G    C        0      0        2 
   4   chr4_89543989     ZGre    G    C        0      0        2 
   4   chr4_89543989     ZHar    G    C        0      0        2 
   4   chr4_89543989   Sample    G    C        0      0        2 
   4   chr4_89546585     AAsi    A    G        0      0        2 
   4   chr4_89546585     AKia    A    G        0      0        2 
   4   chr4_89546585     AOna    A    G      0.5      1        2 
   4   chr4_89546585     ASom    A    G        0      0        2 
   4   chr4_89546585     HCab    A    G        0      0        2 
   4   chr4_89546585     HPrz    A    G        0      0        2 
   4   chr4_89546585     ZBoe    A    G        0      0        2 
   4   chr4_89546585     ZGre    A    G        0      0        2 
   4   chr4_89546585     ZHar    A    G        0      0        2 
   4   chr4_89546585   Sample    A    G        0      0        2 
   4   chr4_89551653     AAsi    A    C        1      2        2 
   4   chr4_89551653     AKia    A    C        0      0        2 
   4   chr4_89551653     AOna    A    C        0      0        2 
   4   chr4_89551653     ASom    A    C        1      2        2 
   4   chr4_89551653     HCab    A    C        0      0        2 
   4   chr4_89551653     HPrz    A    C        0      0        2 
   4   chr4_89551653     ZBoe    A    C        0      0        2 
   4   chr4_89551653     ZGre    A    C        0      0        2 
   4   chr4_89551653     ZHar    A    C        0      0        2 
   4   chr4_89551653   Sample    A    C        1      2        2 
   4   chr4_89555924     AAsi    C    T        0      0        2 
   4   chr4_89555924     AKia    C    T        0      0        2 
   4   chr4_89555924     AOna    C    T        0      0        2 
   4   chr4_89555924     ASom    C    T        0      0        2 
   4   chr4_89555924     HCab    C    T        0      0        2 
   4   chr4_89555924     HPrz    C    T        0      0        2 
   4   chr4_89555924     ZBoe    C    T        0      0        2 
   4   chr4_89555924     ZGre    C    T      0.5      1        2 
   4   chr4_89555924     ZHar    C    T        0      0        2 
   4   chr4_89555924   Sample    C    T        0      0        2 
   4   chr4_89563261     AAsi    G    T      0.5      1        2 
   4   chr4_89563261     AKia    G    T        0      0        2 
   4   chr4_89563261     AOna    G    T        0      0        2 
   4   chr4_89563261     ASom    G    T      0.5      1        2 
   4   chr4_89563261     HCab    G    T        0      0        2 
   4   chr4_89563261     HPrz    G    T        0      0        2 
   4   chr4_89563261     ZBoe    G    T        0      0        2 
   4   chr4_89563261     ZGre    G    T        0      0        2 
   4   chr4_89563261     ZHar    G    T        0      0        2 
   4   chr4_89563261   Sample    G    T        0      0        2 
   4   chr4_89599598     AAsi    T    C        0      0        2 
   4   chr4_89599598     AKia    T    C        0      0        2 
   4   chr4_89599598     AOna    T    C        0      0        2 
   4   chr4_89599598     ASom    T    C        0      0        2 
   4   chr4_89599598     HCab    T    C        0      0        2 
   4   chr4_89599598     HPrz    T    C        0      0        2 
   4   chr4_89599598     ZBoe    T    C        0      0        2 
   4   chr4_89599598     ZGre    T    C        0      0        2 
   4   chr4_89599598     ZHar    T    C      0.5      1        2 
   4   chr4_89599598   Sample    T    C        0      0        2 
   4   chr4_89601094     AAsi    C    A        0      0        2 
   4   chr4_89601094     AKia    C    A        0      0        2 
   4   chr4_89601094     AOna    C    A        0      0        2 
   4   chr4_89601094     ASom    C    A        0      0        2 
   4   chr4_89601094     HCab    C    A      0.5      1        2 
   4   chr4_89601094     HPrz    C    A      0.5      1        2 
   4   chr4_89601094     ZBoe    C    A        0      0        2 
   4   chr4_89601094     ZGre    C    A        0      0        2 
   4   chr4_89601094     ZHar    C    A        0      0        2 
   4   chr4_89601094   Sample    C    A        0      0        2 
   4   chr4_89603718     AAsi    T    C        0      0        2 
   4   chr4_89603718     AKia    T    C        0      0        2 
   4   chr4_89603718     AOna    T    C        0      0        2 
   4   chr4_89603718     ASom    T    C        0      0        2 
   4   chr4_89603718     HCab    T    C        1      2        2 
   4   chr4_89603718     HPrz    T    C        1      2        2 
   4   chr4_89603718     ZBoe    T    C        0      0        2 
   4   chr4_89603718     ZGre    T    C        0      0        2 
   4   chr4_89603718     ZHar    T    C        0      0        2 
   4   chr4_89603718   Sample    T    C        0      0        2 
   4   chr4_89603885     AAsi    G    A        0      0        2 
   4   chr4_89603885     AKia    G    A        0      0        2 
   4   chr4_89603885     AOna    G    A        0      0        2 
   4   chr4_89603885     ASom    G    A        0      0        2 
   4   chr4_89603885     HCab    G    A        1      2        2 
   4   chr4_89603885     HPrz    G    A        1      2        2 
   4   chr4_89603885     ZBoe    G    A        0      0        2 
   4   chr4_89603885     ZGre    G    A        0      0        2 
   4   chr4_89603885     ZHar    G    A        0      0        2 
   4   chr4_89603885   Sample    G    A        0      0        2 
   4   chr4_89607836     AAsi    C    T        0      0        2 
   4   chr4_89607836     AKia    C    T        1      2        2 
   4   chr4_89607836     AOna    C    T        1      2        2 
   4   chr4_89607836     ASom    C    T        0      0        2 
   4   chr4_89607836     HCab    C    T        0      0        2 
   4   chr4_89607836     HPrz    C    T        0      0        2 
   4   chr4_89607836     ZBoe    C    T        0      0        2 
   4   chr4_89607836     ZGre    C    T        0      0        2 
   4   chr4_89607836     ZHar    C    T        0      0        2 
   4   chr4_89607836   Sample    C    T        0      0        2 
   4   chr4_89610670     AAsi    C    T        0      0        2 
   4   chr4_89610670     AKia    C    T        0      0        2 
   4   chr4_89610670     AOna    C    T        0      0        2 
   4   chr4_89610670     ASom    C    T        0      0        2 
   4   chr4_89610670     HCab    C    T      0.5      1        2 
   4   chr4_89610670     HPrz    C    T        0      0        2 
   4   chr4_89610670     ZBoe    C    T        0      0        2 
   4   chr4_89610670     ZGre    C    T        0      0        2 
   4   chr4_89610670     ZHar    C    T        0      0        2 
   4   chr4_89610670   Sample    C    T        0      0        2 
   4   chr4_89632119     AAsi    C    T        0      0        2 
   4   chr4_89632119     AKia    C    T        0      0        2 
   4   chr4_89632119     AOna    C    T        0      0        2 
   4   chr4_89632119     ASom    C    T        0      0        2 
   4   chr4_89632119     HCab    C    T        0      0        2 
   4   chr4_89632119     HPrz    C    T        0      0        2 
   4   chr4_89632119     ZBoe    C    T        0      0        2 
   4   chr4_89632119     ZGre    C    T      0.5      1        2 
   4   chr4_89632119     ZHar    C    T        0      0        2 
   4   chr4_89632119   Sample    C    T        0      0        2 
   4   chr4_89633517     AAsi    C    T        0      0        2 
   4   chr4_89633517     AKia    C    T        0      0        2 
   4   chr4_89633517     AOna    C    T        0      0        2 
   4   chr4_89633517     ASom    C    T        0      0        2 
   4   chr4_89633517     HCab    C    T        0      0        2 
   4   chr4_89633517     HPrz    C    T        0      0        2 
   4   chr4_89633517     ZBoe    C    T        0      0        2 
   4   chr4_89633517     ZGre    C    T      0.5      1        2 
   4   chr4_89633517     ZHar    C    T        0      0        2 
   4   chr4_89633517   Sample    C    T        0      0        2 
   4   chr4_89633831     AAsi    C    T        0      0        2 
   4   chr4_89633831     AKia    C    T        1      2        2 
   4   chr4_89633831     AOna    C    T        1      2        2 
   4   chr4_89633831     ASom    C    T        0      0        2 
   4   chr4_89633831     HCab    C    T        0      0        2 
   4   chr4_89633831     HPrz    C    T        0      0        2 
   4   chr4_89633831     ZBoe    C    T        0      0        2 
   4   chr4_89633831     ZGre    C    T        0      0        2 
   4   chr4_89633831     ZHar    C    T        0      0        2 
   4   chr4_89633831   Sample    C    T        0      0        2 
   4   chr4_89638164     AAsi    C    T        0      0        2 
   4   chr4_89638164     AKia    C    T        1      2        2 
   4   chr4_89638164     AOna    C    T        1      2        2 
   4   chr4_89638164     ASom    C    T        0      0        2 
   4   chr4_89638164     HCab    C    T        0      0        2 
   4   chr4_89638164     HPrz    C    T        0      0        2 
   4   chr4_89638164     ZBoe    C    T        0      0        2 
   4   chr4_89638164     ZGre    C    T        1      2        2 
   4   chr4_89638164     ZHar    C    T        1      2        2 
   4   chr4_89638164   Sample    C    T        0      0        2 
   4   chr4_89645027     AAsi    T    C      0.5      1        2 
   4   chr4_89645027     AKia    T    C        0      0        2 
   4   chr4_89645027     AOna    T    C        0      0        2 
   4   chr4_89645027     ASom    T    C        0      0        2 
   4   chr4_89645027     HCab    T    C        0      0        2 
   4   chr4_89645027     HPrz    T    C        0      0        2 
   4   chr4_89645027     ZBoe    T    C        0      0        2 
   4   chr4_89645027     ZGre    T    C        0      0        2 
   4   chr4_89645027     ZHar    T    C        0      0        2 
   4   chr4_89645027   Sample    T    C        0      0        2 
   4   chr4_89651766     AAsi    T    C        0      0        2 
   4   chr4_89651766     AKia    T    C        1      2        2 
   4   chr4_89651766     AOna    T    C        1      2        2 
   4   chr4_89651766     ASom    T    C        0      0        2 
   4   chr4_89651766     HCab    T    C        0      0        2 
   4   chr4_89651766     HPrz    T    C        0      0        2 
   4   chr4_89651766     ZBoe    T    C        0      0        2 
   4   chr4_89651766     ZGre    T    C        0      0        2 
   4   chr4_89651766     ZHar    T    C        0      0        2 
   4   chr4_89651766   Sample    T    C        0      0        2 
   4   chr4_89652701     AAsi    G    A        0      0        2 
   4   chr4_89652701     AKia    G    A        0      0        2 
   4   chr4_89652701     AOna    G    A        0      0        2 
   4   chr4_89652701     ASom    G    A        0      0        2 
   4   chr4_89652701     HCab    G    A        0      0        2 
   4   chr4_89652701     HPrz    G    A        0      0        2 
   4   chr4_89652701     ZBoe    G    A      0.5      1        2 
   4   chr4_89652701     ZGre    G    A        0      0        2 
   4   chr4_89652701     ZHar    G    A        0      0        2 
   4   chr4_89652701   Sample    G    A        0      0        2 
   4   chr4_89663325     AAsi    A    G        0      0        2 
   4   chr4_89663325     AKia    A    G        0      0        2 
   4   chr4_89663325     AOna    A    G        0      0        2 
   4   chr4_89663325     ASom    A    G        0      0        2 
   4   chr4_89663325     HCab    A    G        0      0        2 
   4   chr4_89663325     HPrz    A    G        0      0        2 
   4   chr4_89663325     ZBoe    A    G        0      0        2 
   4   chr4_89663325     ZGre    A    G        1      2        2 
   4   chr4_89663325     ZHar    A    G        1      2        2 
   4   chr4_89663325   Sample    A    G        0      0        2 
   4   chr4_89664196     AAsi    G    C        0      0        2 
   4   chr4_89664196     AKia    G    C        0      0        2 
   4   chr4_89664196     AOna    G    C        0      0        2 
   4   chr4_89664196     ASom    G    C        0      0        2 
   4   chr4_89664196     HCab    G    C        1      2        2 
   4   chr4_89664196     HPrz    G    C        1      2        2 
   4   chr4_89664196     ZBoe    G    C        0      0        2 
   4   chr4_89664196     ZGre    G    C        0      0        2 
   4   chr4_89664196     ZHar    G    C        0      0        2 
   4   chr4_89664196   Sample    G    C        0      0        2 
   4   chr4_89667318     AAsi    C    T        0      0        2 
   4   chr4_89667318     AKia    C    T        0      0        2 
   4   chr4_89667318     AOna    C    T        0      0        2 
   4   chr4_89667318     ASom    C    T        0      0        2 
   4   chr4_89667318     HCab    C    T        0      0        2 
   4   chr4_89667318     HPrz    C    T        0      0        2 
   4   chr4_89667318     ZBoe    C    T        1      2        2 
   4   chr4_89667318     ZGre    C    T        0      0        2 
   4   chr4_89667318     ZHar    C    T        0      0        2 
   4   chr4_89667318   Sample    C    T        0      0        2 
   4   chr4_89667665     AAsi    T    C        0      0        2 
   4   chr4_89667665     AKia    T    C        0      0        2 
   4   chr4_89667665     AOna    T    C        0      0        2 
   4   chr4_89667665     ASom    T    C        0      0        2 
   4   chr4_89667665     HCab    T    C        1      2        2 
   4   chr4_89667665     HPrz    T    C        1      2        2 
   4   chr4_89667665     ZBoe    T    C        0      0        2 
   4   chr4_89667665     ZGre    T    C        0      0        2 
   4   chr4_89667665     ZHar    T    C        0      0        2 
   4   chr4_89667665   Sample    T    C        0      0        2 
   4   chr4_89671614     AAsi    C    T        0      0        2 
   4   chr4_89671614     AKia    C    T        0      0        2 
   4   chr4_89671614     AOna    C    T        0      0        2 
   4   chr4_89671614     ASom    C    T        0      0        2 
   4   chr4_89671614     HCab    C    T        0      0        2 
   4   chr4_89671614     HPrz    C    T        0      0        2 
   4   chr4_89671614     ZBoe    C    T        0      0        2 
   4   chr4_89671614     ZGre    C    T        1      2        2 
   4   chr4_89671614     ZHar    C    T        0      0        2 
   4   chr4_89671614   Sample    C    T        0      0        2 
   4   chr4_89692843     AAsi    G    A        0      0        2 
   4   chr4_89692843     AKia    G    A        1      2        2 
   4   chr4_89692843     AOna    G    A        1      2        2 
   4   chr4_89692843     ASom    G    A        0      0        2 
   4   chr4_89692843     HCab    G    A        0      0        2 
   4   chr4_89692843     HPrz    G    A        0      0        2 
   4   chr4_89692843     ZBoe    G    A        0      0        2 
   4   chr4_89692843     ZGre    G    A        0      0        2 
   4   chr4_89692843     ZHar    G    A        0      0        2 
   4   chr4_89692843   Sample    G    A        0      0        2 
   4   chr4_89694499     AAsi    A    T        0      0        2 
   4   chr4_89694499     AKia    A    T        0      0        2 
   4   chr4_89694499     AOna    A    T        0      0        2 
   4   chr4_89694499     ASom    A    T        1      2        2 
   4   chr4_89694499     HCab    A    T        0      0        2 
   4   chr4_89694499     HPrz    A    T        0      0        2 
   4   chr4_89694499     ZBoe    A    T        0      0        2 
   4   chr4_89694499     ZGre    A    T        0      0        2 
   4   chr4_89694499     ZHar    A    T        0      0        2 
   4   chr4_89694499   Sample    A    T        0      0        2 
   4   chr4_89703754     AAsi    G    C        0      0        2 
   4   chr4_89703754     AKia    G    C        0      0        2 
   4   chr4_89703754     AOna    G    C        0      0        2 
   4   chr4_89703754     ASom    G    C        0      0        2 
   4   chr4_89703754     HCab    G    C      0.5      1        2 
   4   chr4_89703754     HPrz    G    C        0      0        2 
   4   chr4_89703754     ZBoe    G    C        0      0        2 
   4   chr4_89703754     ZGre    G    C        0      0        2 
   4   chr4_89703754     ZHar    G    C        0      0        2 
   4   chr4_89703754   Sample    G    C        0      0        2 
   4   chr4_89704816     AAsi    C    A        0      0        2 
   4   chr4_89704816     AKia    C    A        0      0        2 
   4   chr4_89704816     AOna    C    A        0      0        2 
   4   chr4_89704816     ASom    C    A        0      0        2 
   4   chr4_89704816     HCab    C    A        0      0        2 
   4   chr4_89704816     HPrz    C    A        0      0        2 
   4   chr4_89704816     ZBoe    C    A      0.5      1        2 
   4   chr4_89704816     ZGre    C    A        0      0        2 
   4   chr4_89704816     ZHar    C    A        0      0        2 
   4   chr4_89704816   Sample    C    A        0      0        2 
   4   chr4_89707910     AAsi    A    G        0      0        2 
   4   chr4_89707910     AKia    A    G        0      0        2 
   4   chr4_89707910     AOna    A    G        0      0        2 
   4   chr4_89707910     ASom    A    G        0      0        2 
   4   chr4_89707910     HCab    A    G        1      2        2 
   4   chr4_89707910     HPrz    A    G        1      2        2 
   4   chr4_89707910     ZBoe    A    G        0      0        2 
   4   chr4_89707910     ZGre    A    G        0      0        2 
   4   chr4_89707910     ZHar    A    G        0      0        2 
   4   chr4_89707910   Sample    A    G        0      0        2 
   4   chr4_89708806     AAsi    T    C        0      0        2 
   4   chr4_89708806     AKia    T    C        0      0        2 
   4   chr4_89708806     AOna    T    C        0      0        2 
   4   chr4_89708806     ASom    T    C        0      0        2 
   4   chr4_89708806     HCab    T    C        1      2        2 
   4   chr4_89708806     HPrz    T    C        1      2        2 
   4   chr4_89708806     ZBoe    T    C        0      0        2 
   4   chr4_89708806     ZGre    T    C        0      0        2 
   4   chr4_89708806     ZHar    T    C        0      0        2 
   4   chr4_89708806   Sample    T    C        0      0        2 
   4   chr4_89720723     AAsi    T    C        0      0        2 
   4   chr4_89720723     AKia    T    C        0      0        2 
   4   chr4_89720723     AOna    T    C        0      0        2 
   4   chr4_89720723     ASom    T    C        0      0        2 
   4   chr4_89720723     HCab    T    C        1      2        2 
   4   chr4_89720723     HPrz    T    C        1      2        2 
   4   chr4_89720723     ZBoe    T    C        0      0        2 
   4   chr4_89720723     ZGre    T    C        0      0        2 
   4   chr4_89720723     ZHar    T    C        0      0        2 
   4   chr4_89720723   Sample    T    C        0      0        2 
   4   chr4_89721585     AAsi    A    G        0      0        2 
   4   chr4_89721585     AKia    A    G        0      0        2 
   4   chr4_89721585     AOna    A    G        0      0        2 
   4   chr4_89721585     ASom    A    G        0      0        2 
   4   chr4_89721585     HCab    A    G        1      2        2 
   4   chr4_89721585     HPrz    A    G        1      2        2 
   4   chr4_89721585     ZBoe    A    G        0      0        2 
   4   chr4_89721585     ZGre    A    G        0      0        2 
   4   chr4_89721585     ZHar    A    G        0      0        2 
   4   chr4_89721585   Sample    A    G        0      0        2 
   4   chr4_89753103     AAsi    C    T        0      0        2 
   4   chr4_89753103     AKia    C    T        0      0        2 
   4   chr4_89753103     AOna    C    T        0      0        2 
   4   chr4_89753103     ASom    C    T        0      0        2 
   4   chr4_89753103     HCab    C    T        0      0        2 
   4   chr4_89753103     HPrz    C    T        0      0        2 
   4   chr4_89753103     ZBoe    C    T        1      2        2 
   4   chr4_89753103     ZGre    C    T        0      0        2 
   4   chr4_89753103     ZHar    C    T        1      2        2 
   4   chr4_89753103   Sample    C    T        0      0        2 
   4   chr4_89753549     AAsi    C    T        0      0        2 
   4   chr4_89753549     AKia    C    T        0      0        2 
   4   chr4_89753549     AOna    C    T        0      0        2 
   4   chr4_89753549     ASom    C    T        0      0        2 
   4   chr4_89753549     HCab    C    T        1      2        2 
   4   chr4_89753549     HPrz    C    T        1      2        2 
   4   chr4_89753549     ZBoe    C    T        0      0        2 
   4   chr4_89753549     ZGre    C    T        0      0        2 
   4   chr4_89753549     ZHar    C    T        0      0        2 
   4   chr4_89753549   Sample    C    T        0      0        2 
   4   chr4_89758232     AAsi    A    G        0      0        2 
   4   chr4_89758232     AKia    A    G        0      0        2 
   4   chr4_89758232     AOna    A    G        0      0        2 
   4   chr4_89758232     ASom    A    G        0      0        2 
   4   chr4_89758232     HCab    A    G        1      2        2 
   4   chr4_89758232     HPrz    A    G      0.5      1        2 
   4   chr4_89758232     ZBoe    A    G        0      0        2 
   4   chr4_89758232     ZGre    A    G        0      0        2 
   4   chr4_89758232     ZHar    A    G        0      0        2 
   4   chr4_89758232   Sample    A    G        0      0        2 
   4   chr4_89761824     AAsi    A    G        0      0        2 
   4   chr4_89761824     AKia    A    G        0      0        2 
   4   chr4_89761824     AOna    A    G        0      0        2 
   4   chr4_89761824     ASom    A    G        0      0        2 
   4   chr4_89761824     HCab    A    G      0.5      1        2 
   4   chr4_89761824     HPrz    A    G        0      0        2 
   4   chr4_89761824     ZBoe    A    G        0      0        2 
   4   chr4_89761824     ZGre    A    G        0      0        2 
   4   chr4_89761824     ZHar    A    G        0      0        2 
   4   chr4_89761824   Sample    A    G        0      0        2 
   4   chr4_89761887     AAsi    G    A        0      0        2 
   4   chr4_89761887     AKia    G    A        0      0        2 
   4   chr4_89761887     AOna    G    A        0      0        2 
   4   chr4_89761887     ASom    G    A        1      2        2 
   4   chr4_89761887     HCab    G    A        0      0        2 
   4   chr4_89761887     HPrz    G    A        0      0        2 
   4   chr4_89761887     ZBoe    G    A        0      0        2 
   4   chr4_89761887     ZGre    G    A        0      0        2 
   4   chr4_89761887     ZHar    G    A        0      0        2 
   4   chr4_89761887   Sample    G    A        0      0        2 
   4   chr4_89763000     AAsi    T    G        0      0        2 
   4   chr4_89763000     AKia    T    G        0      0        2 
   4   chr4_89763000     AOna    T    G        0      0        2 
   4   chr4_89763000     ASom    T    G        0      0        2 
   4   chr4_89763000     HCab    T    G        0      0        2 
   4   chr4_89763000     HPrz    T    G        0      0        2 
   4   chr4_89763000     ZBoe    T    G        1      2        2 
   4   chr4_89763000     ZGre    T    G        1      2        2 
   4   chr4_89763000     ZHar    T    G        1      2        2 
   4   chr4_89763000   Sample    T    G        0      0        2 
   4   chr4_89772921     AAsi    A    G        0      0        2 
   4   chr4_89772921     AKia    A    G        1      2        2 
   4   chr4_89772921     AOna    A    G        0      0        2 
   4   chr4_89772921     ASom    A    G        0      0        2 
   4   chr4_89772921     HCab    A    G        0      0        2 
   4   chr4_89772921     HPrz    A    G        0      0        2 
   4   chr4_89772921     ZBoe    A    G        0      0        2 
   4   chr4_89772921     ZGre    A    G        0      0        2 
   4   chr4_89772921     ZHar    A    G        0      0        2 
   4   chr4_89772921   Sample    A    G        0      0        2 
   4   chr4_89785549     AAsi    G    A        0      0        2 
   4   chr4_89785549     AKia    G    A        0      0        2 
   4   chr4_89785549     AOna    G    A        0      0        2 
   4   chr4_89785549     ASom    G    A        0      0        2 
   4   chr4_89785549     HCab    G    A        0      0        2 
   4   chr4_89785549     HPrz    G    A        0      0        2 
   4   chr4_89785549     ZBoe    G    A        0      0        2 
   4   chr4_89785549     ZGre    G    A        1      2        2 
   4   chr4_89785549     ZHar    G    A        0      0        2 
   4   chr4_89785549   Sample    G    A        0      0        2 
   4   chr4_89786910     AAsi    C    T        0      0        2 
   4   chr4_89786910     AKia    C    T        0      0        2 
   4   chr4_89786910     AOna    C    T        0      0        2 
   4   chr4_89786910     ASom    C    T        0      0        2 
   4   chr4_89786910     HCab    C    T        1      2        2 
   4   chr4_89786910     HPrz    C    T        1      2        2 
   4   chr4_89786910     ZBoe    C    T        0      0        2 
   4   chr4_89786910     ZGre    C    T        0      0        2 
   4   chr4_89786910     ZHar    C    T        0      0        2 
   4   chr4_89786910   Sample    C    T        0      0        2 
   4   chr4_89803658     AAsi    G    C        0      0        2 
   4   chr4_89803658     AKia    G    C        0      0        2 
   4   chr4_89803658     AOna    G    C        0      0        2 
   4   chr4_89803658     ASom    G    C        0      0        2 
   4   chr4_89803658     HCab    G    C        0      0        2 
   4   chr4_89803658     HPrz    G    C        0      0        2 
   4   chr4_89803658     ZBoe    G    C      0.5      1        2 
   4   chr4_89803658     ZGre    G    C        0      0        2 
   4   chr4_89803658     ZHar    G    C        0      0        2 
   4   chr4_89803658   Sample    G    C        0      0        2 
   4   chr4_89810055     AAsi    A    C        0      0        2 
   4   chr4_89810055     AKia    A    C        1      2        2 
   4   chr4_89810055     AOna    A    C      0.5      1        2 
   4   chr4_89810055     ASom    A    C        0      0        2 
   4   chr4_89810055     HCab    A    C        0      0        2 
   4   chr4_89810055     HPrz    A    C        0      0        2 
   4   chr4_89810055     ZBoe    A    C        0      0        2 
   4   chr4_89810055     ZGre    A    C        0      0        2 
   4   chr4_89810055     ZHar    A    C        0      0        2 
   4   chr4_89810055   Sample    A    C        0      0        2 
   4   chr4_89828112     AAsi    T    C        0      0        2 
   4   chr4_89828112     AKia    T    C        0      0        2 
   4   chr4_89828112     AOna    T    C        0      0        2 
   4   chr4_89828112     ASom    T    C        0      0        2 
   4   chr4_89828112     HCab    T    C        0      0        2 
   4   chr4_89828112     HPrz    T    C        0      0        2 
   4   chr4_89828112     ZBoe    T    C        0      0        2 
   4   chr4_89828112     ZGre    T    C        1      2        2 
   4   chr4_89828112     ZHar    T    C        0      0        2 
   4   chr4_89828112   Sample    T    C        0      0        2 
   4   chr4_89833934     AAsi    G    T        0      0        2 
   4   chr4_89833934     AKia    G    T        0      0        2 
   4   chr4_89833934     AOna    G    T        0      0        2 
   4   chr4_89833934     ASom    G    T        0      0        2 
   4   chr4_89833934     HCab    G    T      0.5      1        2 
   4   chr4_89833934     HPrz    G    T        0      0        2 
   4   chr4_89833934     ZBoe    G    T        0      0        2 
   4   chr4_89833934     ZGre    G    T        0      0        2 
   4   chr4_89833934     ZHar    G    T        0      0        2 
   4   chr4_89833934   Sample    G    T        0      0        2 
   4   chr4_89837016     AAsi    T    C        0      0        2 
   4   chr4_89837016     AKia    T    C        0      0        2 
   4   chr4_89837016     AOna    T    C        0      0        2 
   4   chr4_89837016     ASom    T    C        0      0        2 
   4   chr4_89837016     HCab    T    C      0.5      1        2 
   4   chr4_89837016     HPrz    T    C        0      0        2 
   4   chr4_89837016     ZBoe    T    C        0      0        2 
   4   chr4_89837016     ZGre    T    C        0      0        2 
   4   chr4_89837016     ZHar    T    C        0      0        2 
   4   chr4_89837016   Sample    T    C        0      0        2 
   4   chr4_89842860     AAsi    T    A      0.5      1        2 
   4   chr4_89842860     AKia    T    A        0      0        2 
   4   chr4_89842860     AOna    T    A        0      0        2 
   4   chr4_89842860     ASom    T    A        1      2        2 
   4   chr4_89842860     HCab    T    A        0      0        2 
   4   chr4_89842860     HPrz    T    A        0      0        2 
   4   chr4_89842860     ZBoe    T    A        0      0        2 
   4   chr4_89842860     ZGre    T    A        0      0        2 
   4   chr4_89842860     ZHar    T    A        0      0        2 
   4   chr4_89842860   Sample    T    A        0      0        2 
   4   chr4_89852157     AAsi    A    T        0      0        2 
   4   chr4_89852157     AKia    A    T        0      0        2 
   4   chr4_89852157     AOna    A    T        0      0        2 
   4   chr4_89852157     ASom    A    T        0      0        2 
   4   chr4_89852157     HCab    A    T        0      0        2 
   4   chr4_89852157     HPrz    A    T        0      0        2 
   4   chr4_89852157     ZBoe    A    T        0      0        2 
   4   chr4_89852157     ZGre    A    T        1      2        2 
   4   chr4_89852157     ZHar    A    T        0      0        2 
   4   chr4_89852157   Sample    A    T        0      0        2 
   4   chr4_89852713     AAsi    A    G        0      0        2 
   4   chr4_89852713     AKia    A    G        1      2        2 
   4   chr4_89852713     AOna    A    G      0.5      1        2 
   4   chr4_89852713     ASom    A    G        0      0        2 
   4   chr4_89852713     HCab    A    G        0      0        2 
   4   chr4_89852713     HPrz    A    G        0      0        2 
   4   chr4_89852713     ZBoe    A    G        0      0        2 
   4   chr4_89852713     ZGre    A    G        0      0        2 
   4   chr4_89852713     ZHar    A    G        0      0        2 
   4   chr4_89852713   Sample    A    G        0      0        2 
   4   chr4_89857328     AAsi    C    A        0      0        2 
   4   chr4_89857328     AKia    C    A        0      0        2 
   4   chr4_89857328     AOna    C    A        0      0        2 
   4   chr4_89857328     ASom    C    A        0      0        2 
   4   chr4_89857328     HCab    C    A        0      0        2 
   4   chr4_89857328     HPrz    C    A      0.5      1        2 
   4   chr4_89857328     ZBoe    C    A        0      0        2 
   4   chr4_89857328     ZGre    C    A        0      0        2 
   4   chr4_89857328     ZHar    C    A        0      0        2 
   4   chr4_89857328   Sample    C    A        0      0        2 
   4   chr4_89860364     AAsi    A    G        0      0        2 
   4   chr4_89860364     AKia    A    G        0      0        2 
   4   chr4_89860364     AOna    A    G        0      0        2 
   4   chr4_89860364     ASom    A    G        0      0        2 
   4   chr4_89860364     HCab    A    G      0.5      1        2 
   4   chr4_89860364     HPrz    A    G        0      0        2 
   4   chr4_89860364     ZBoe    A    G        0      0        2 
   4   chr4_89860364     ZGre    A    G        0      0        2 
   4   chr4_89860364     ZHar    A    G        0      0        2 
   4   chr4_89860364   Sample    A    G        0      0        2 
   4   chr4_89863430     AAsi    C    A        0      0        2 
   4   chr4_89863430     AKia    C    A        0      0        2 
   4   chr4_89863430     AOna    C    A        0      0        2 
   4   chr4_89863430     ASom    C    A        0      0        2 
   4   chr4_89863430     HCab    C    A        1      2        2 
   4   chr4_89863430     HPrz    C    A        1      2        2 
   4   chr4_89863430     ZBoe    C    A        0      0        2 
   4   chr4_89863430     ZGre    C    A        0      0        2 
   4   chr4_89863430     ZHar    C    A        0      0        2 
   4   chr4_89863430   Sample    C    A        0      0        2 
   4   chr4_89865896     AAsi    T    C        0      0        2 
   4   chr4_89865896     AKia    T    C        0      0        2 
   4   chr4_89865896     AOna    T    C      0.5      1        2 
   4   chr4_89865896     ASom    T    C        0      0        2 
   4   chr4_89865896     HCab    T    C        0      0        2 
   4   chr4_89865896     HPrz    T    C        0      0        2 
   4   chr4_89865896     ZBoe    T    C        0      0        2 
   4   chr4_89865896     ZGre    T    C        0      0        2 
   4   chr4_89865896     ZHar    T    C        0      0        2 
   4   chr4_89865896   Sample    T    C        0      0        2 
   4   chr4_89866244     AAsi    A    G        0      0        2 
   4   chr4_89866244     AKia    A    G        0      0        2 
   4   chr4_89866244     AOna    A    G        0      0        2 
   4   chr4_89866244     ASom    A    G        0      0        2 
   4   chr4_89866244     HCab    A    G        1      2        2 
   4   chr4_89866244     HPrz    A    G        1      2        2 
   4   chr4_89866244     ZBoe    A    G        0      0        2 
   4   chr4_89866244     ZGre    A    G        0      0        2 
   4   chr4_89866244     ZHar    A    G        0      0        2 
   4   chr4_89866244   Sample    A    G        0      0        2 
   4   chr4_89866426     AAsi    T    G        0      0        2 
   4   chr4_89866426     AKia    T    G        0      0        2 
   4   chr4_89866426     AOna    T    G        0      0        2 
   4   chr4_89866426     ASom    T    G        0      0        2 
   4   chr4_89866426     HCab    T    G      0.5      1        2 
   4   chr4_89866426     HPrz    T    G        0      0        2 
   4   chr4_89866426     ZBoe    T    G        0      0        2 
   4   chr4_89866426     ZGre    T    G        0      0        2 
   4   chr4_89866426     ZHar    T    G        0      0        2 
   4   chr4_89866426   Sample    T    G        0      0        2 
   4   chr4_89866484     AAsi    A    G        0      0        2 
   4   chr4_89866484     AKia    A    G        0      0        2 
   4   chr4_89866484     AOna    A    G        0      0        2 
   4   chr4_89866484     ASom    A    G        0      0        2 
   4   chr4_89866484     HCab    A    G      0.5      1        2 
   4   chr4_89866484     HPrz    A    G        0      0        2 
   4   chr4_89866484     ZBoe    A    G        0      0        2 
   4   chr4_89866484     ZGre    A    G        0      0        2 
   4   chr4_89866484     ZHar    A    G        0      0        2 
   4   chr4_89866484   Sample    A    G        0      0        2 
   4   chr4_89869213     AAsi    A    G        0      0        2 
   4   chr4_89869213     AKia    A    G        0      0        2 
   4   chr4_89869213     AOna    A    G        0      0        2 
   4   chr4_89869213     ASom    A    G        0      0        2 
   4   chr4_89869213     HCab    A    G        0      0        2 
   4   chr4_89869213     HPrz    A    G        0      0        2 
   4   chr4_89869213     ZBoe    A    G        0      0        2 
   4   chr4_89869213     ZGre    A    G        0      0        2 
   4   chr4_89869213     ZHar    A    G        1      2        2 
   4   chr4_89869213   Sample    A    G        0      0        2 
   4   chr4_89869856     AAsi    A    G        0      0        2 
   4   chr4_89869856     AKia    A    G        1      2        2 
   4   chr4_89869856     AOna    A    G        0      0        2 
   4   chr4_89869856     ASom    A    G        0      0        2 
   4   chr4_89869856     HCab    A    G      0.5      1        2 
   4   chr4_89869856     HPrz    A    G      0.5      1        2 
   4   chr4_89869856     ZBoe    A    G        0      0        2 
   4   chr4_89869856     ZGre    A    G        0      0        2 
   4   chr4_89869856     ZHar    A    G        0      0        2 
   4   chr4_89869856   Sample    A    G        0      0        2 
   4   chr4_89877469     AAsi    A    G        0      0        2 
   4   chr4_89877469     AKia    A    G        0      0        2 
   4   chr4_89877469     AOna    A    G        0      0        2 
   4   chr4_89877469     ASom    A    G        0      0        2 
   4   chr4_89877469     HCab    A    G        0      0        2 
   4   chr4_89877469     HPrz    A    G        0      0        2 
   4   chr4_89877469     ZBoe    A    G        0      0        2 
   4   chr4_89877469     ZGre    A    G        1      2        2 
   4   chr4_89877469     ZHar    A    G        0      0        2 
   4   chr4_89877469   Sample    A    G        0      0        2 
   4   chr4_89878272     AAsi    G    A        0      0        2 
   4   chr4_89878272     AKia    G    A        0      0        2 
   4   chr4_89878272     AOna    G    A        0      0        2 
   4   chr4_89878272     ASom    G    A        0      0        2 
   4   chr4_89878272     HCab    G    A        0      0        2 
   4   chr4_89878272     HPrz    G    A        0      0        2 
   4   chr4_89878272     ZBoe    G    A        1      2        2 
   4   chr4_89878272     ZGre    G    A        0      0        2 
   4   chr4_89878272     ZHar    G    A        0      0        2 
   4   chr4_89878272   Sample    G    A        0      0        2 
   4   chr4_89881202     AAsi    A    T        0      0        2 
   4   chr4_89881202     AKia    A    T        0      0        2 
   4   chr4_89881202     AOna    A    T        0      0        2 
   4   chr4_89881202     ASom    A    T        0      0        2 
   4   chr4_89881202     HCab    A    T      0.5      1        2 
   4   chr4_89881202     HPrz    A    T        0      0        2 
   4   chr4_89881202     ZBoe    A    T        0      0        2 
   4   chr4_89881202     ZGre    A    T        0      0        2 
   4   chr4_89881202     ZHar    A    T        0      0        2 
   4   chr4_89881202   Sample    A    T        0      0        2 
   4   chr4_89881634     AAsi    A    G      0.5      1        2 
   4   chr4_89881634     AKia    A    G        0      0        2 
   4   chr4_89881634     AOna    A    G        0      0        2 
   4   chr4_89881634     ASom    A    G        0      0        2 
   4   chr4_89881634     HCab    A    G        0      0        2 
   4   chr4_89881634     HPrz    A    G        0      0        2 
   4   chr4_89881634     ZBoe    A    G        0      0        2 
   4   chr4_89881634     ZGre    A    G        0      0        2 
   4   chr4_89881634     ZHar    A    G        0      0        2 
   4   chr4_89881634   Sample    A    G        0      0        2 
   4   chr4_89881957     AAsi    C    G        0      0        2 
   4   chr4_89881957     AKia    C    G        0      0        2 
   4   chr4_89881957     AOna    C    G      0.5      1        2 
   4   chr4_89881957     ASom    C    G        0      0        2 
   4   chr4_89881957     HCab    C    G        0      0        2 
   4   chr4_89881957     HPrz    C    G        0      0        2 
   4   chr4_89881957     ZBoe    C    G        0      0        2 
   4   chr4_89881957     ZGre    C    G        0      0        2 
   4   chr4_89881957     ZHar    C    G        0      0        2 
   4   chr4_89881957   Sample    C    G        0      0        2 
   4   chr4_89884261     AAsi    C    G        0      0        2 
   4   chr4_89884261     AKia    C    G        0      0        2 
   4   chr4_89884261     AOna    C    G        0      0        2 
   4   chr4_89884261     ASom    C    G        0      0        2 
   4   chr4_89884261     HCab    C    G        0      0        2 
   4   chr4_89884261     HPrz    C    G        0      0        2 
   4   chr4_89884261     ZBoe    C    G        1      2        2 
   4   chr4_89884261     ZGre    C    G        0      0        2 
   4   chr4_89884261     ZHar    C    G        0      0        2 
   4   chr4_89884261   Sample    C    G        0      0        2 
   4   chr4_89884353     AAsi    G    T        0      0        2 
   4   chr4_89884353     AKia    G    T        0      0        2 
   4   chr4_89884353     AOna    G    T        0      0        2 
   4   chr4_89884353     ASom    G    T        0      0        2 
   4   chr4_89884353     HCab    G    T      0.5      1        2 
   4   chr4_89884353     HPrz    G    T        0      0        2 
   4   chr4_89884353     ZBoe    G    T        0      0        2 
   4   chr4_89884353     ZGre    G    T        0      0        2 
   4   chr4_89884353     ZHar    G    T        0      0        2 
   4   chr4_89884353   Sample    G    T        0      0        2 
   4   chr4_89888056     AAsi    C    G        0      0        2 
   4   chr4_89888056     AKia    C    G        0      0        2 
   4   chr4_89888056     AOna    C    G        0      0        2 
   4   chr4_89888056     ASom    C    G        0      0        2 
   4   chr4_89888056     HCab    C    G      0.5      1        2 
   4   chr4_89888056     HPrz    C    G        0      0        2 
   4   chr4_89888056     ZBoe    C    G        0      0        2 
   4   chr4_89888056     ZGre    C    G        0      0        2 
   4   chr4_89888056     ZHar    C    G        0      0        2 
   4   chr4_89888056   Sample    C    G        0      0        2 
   4   chr4_89897565     AAsi    T    C        0      0        2 
   4   chr4_89897565     AKia    T    C        0      0        2 
   4   chr4_89897565     AOna    T    C        0      0        2 
   4   chr4_89897565     ASom    T    C        0      0        2 
   4   chr4_89897565     HCab    T    C      0.5      1        2 
   4   chr4_89897565     HPrz    T    C        0      0        2 
   4   chr4_89897565     ZBoe    T    C        0      0        2 
   4   chr4_89897565     ZGre    T    C        0      0        2 
   4   chr4_89897565     ZHar    T    C        0      0        2 
   4   chr4_89897565   Sample    T    C        0      0        2 
   4   chr4_89903928     AAsi    T    C        0      0        2 
   4   chr4_89903928     AKia    T    C        0      0        2 
   4   chr4_89903928     AOna    T    C        0      0        2 
   4   chr4_89903928     ASom    T    C        0      0        2 
   4   chr4_89903928     HCab    T    C        1      2        2 
   4   chr4_89903928     HPrz    T    C        1      2        2 
   4   chr4_89903928     ZBoe    T    C        0      0        2 
   4   chr4_89903928     ZGre    T    C        0      0        2 
   4   chr4_89903928     ZHar    T    C        0      0        2 
   4   chr4_89903928   Sample    T    C        0      0        2 
   4   chr4_89904154     AAsi    A    G        1      2        2 
   4   chr4_89904154     AKia    A    G        0      0        2 
   4   chr4_89904154     AOna    A    G        0      0        2 
   4   chr4_89904154     ASom    A    G        1      2        2 
   4   chr4_89904154     HCab    A    G      0.5      1        2 
   4   chr4_89904154     HPrz    A    G        0      0        2 
   4   chr4_89904154     ZBoe    A    G        0      0        2 
   4   chr4_89904154     ZGre    A    G        0      0        2 
   4   chr4_89904154     ZHar    A    G        0      0        2 
   4   chr4_89904154   Sample    A    G        1      2        2 
   4   chr4_89905760     AAsi    C    T        0      0        2 
   4   chr4_89905760     AKia    C    T        1      2        2 
   4   chr4_89905760     AOna    C    T        1      2        2 
   4   chr4_89905760     ASom    C    T        0      0        2 
   4   chr4_89905760     HCab    C    T        0      0        2 
   4   chr4_89905760     HPrz    C    T        0      0        2 
   4   chr4_89905760     ZBoe    C    T        0      0        2 
   4   chr4_89905760     ZGre    C    T        0      0        2 
   4   chr4_89905760     ZHar    C    T        0      0        2 
   4   chr4_89905760   Sample    C    T        0      0        2 
   4   chr4_89907939     AAsi    T    C        0      0        2 
   4   chr4_89907939     AKia    T    C        1      2        2 
   4   chr4_89907939     AOna    T    C        1      2        2 
   4   chr4_89907939     ASom    T    C        0      0        2 
   4   chr4_89907939     HCab    T    C        0      0        2 
   4   chr4_89907939     HPrz    T    C        0      0        2 
   4   chr4_89907939     ZBoe    T    C        0      0        2 
   4   chr4_89907939     ZGre    T    C        0      0        2 
   4   chr4_89907939     ZHar    T    C        0      0        2 
   4   chr4_89907939   Sample    T    C        0      0        2 
   4   chr4_89927354     AAsi    T    C      0.5      1        2 
   4   chr4_89927354     AKia    T    C        0      0        2 
   4   chr4_89927354     AOna    T    C        0      0        2 
   4   chr4_89927354     ASom    T    C        1      2        2 
   4   chr4_89927354     HCab    T    C        0      0        2 
   4   chr4_89927354     HPrz    T    C        0      0        2 
   4   chr4_89927354     ZBoe    T    C        0      0        2 
   4   chr4_89927354     ZGre    T    C        0      0        2 
   4   chr4_89927354     ZHar    T    C        0      0        2 
   4   chr4_89927354   Sample    T    C        1      2        2 
   4   chr4_89928617     AAsi    A    G        0      0        2 
   4   chr4_89928617     AKia    A    G        0      0        2 
   4   chr4_89928617     AOna    A    G        0      0        2 
   4   chr4_89928617     ASom    A    G        0      0        2 
   4   chr4_89928617     HCab    A    G      0.5      1        2 
   4   chr4_89928617     HPrz    A    G        0      0        2 
   4   chr4_89928617     ZBoe    A    G        0      0        2 
   4   chr4_89928617     ZGre    A    G        0      0        2 
   4   chr4_89928617     ZHar    A    G        0      0        2 
   4   chr4_89928617   Sample    A    G        0      0        2 
   4   chr4_89930101     AAsi    T    C        0      0        2 
   4   chr4_89930101     AKia    T    C        0      0        2 
   4   chr4_89930101     AOna    T    C        0      0        2 
   4   chr4_89930101     ASom    T    C        0      0        2 
   4   chr4_89930101     HCab    T    C        0      0        2 
   4   chr4_89930101     HPrz    T    C        0      0        2 
   4   chr4_89930101     ZBoe    T    C        0      0        2 
   4   chr4_89930101     ZGre    T    C      0.5      1        2 
   4   chr4_89930101     ZHar    T    C        0      0        2 
   4   chr4_89930101   Sample    T    C        0      0        2 
   4   chr4_89931022     AAsi    A    C        0      0        2 
   4   chr4_89931022     AKia    A    C      0.5      1        2 
   4   chr4_89931022     AOna    A    C        0      0        2 
   4   chr4_89931022     ASom    A    C        0      0        2 
   4   chr4_89931022     HCab    A    C        0      0        2 
   4   chr4_89931022     HPrz    A    C        0      0        2 
   4   chr4_89931022     ZBoe    A    C        0      0        2 
   4   chr4_89931022     ZGre    A    C        0      0        2 
   4   chr4_89931022     ZHar    A    C        0      0        2 
   4   chr4_89931022   Sample    A    C        0      0        2 
   4   chr4_89931953     AAsi    C    G        0      0        2 
   4   chr4_89931953     AKia    C    G        0      0        2 
   4   chr4_89931953     AOna    C    G        0      0        2 
   4   chr4_89931953     ASom    C    G        0      0        2 
   4   chr4_89931953     HCab    C    G        1      2        2 
   4   chr4_89931953     HPrz    C    G        1      2        2 
   4   chr4_89931953     ZBoe    C    G        0      0        2 
   4   chr4_89931953     ZGre    C    G        0      0        2 
   4   chr4_89931953     ZHar    C    G        0      0        2 
   4   chr4_89931953   Sample    C    G        0      0        2 
   4   chr4_89943766     AAsi    A    G      0.5      1        2 
   4   chr4_89943766     AKia    A    G        0      0        2 
   4   chr4_89943766     AOna    A    G        0      0        2 
   4   chr4_89943766     ASom    A    G        0      0        2 
   4   chr4_89943766     HCab    A    G        0      0        2 
   4   chr4_89943766     HPrz    A    G        0      0        2 
   4   chr4_89943766     ZBoe    A    G        0      0        2 
   4   chr4_89943766     ZGre    A    G      0.5      1        2 
   4   chr4_89943766     ZHar    A    G        0      0        2 
   4   chr4_89943766   Sample    A    G        0      0        2 
   4   chr4_89944340     AAsi    T    C        0      0        2 
   4   chr4_89944340     AKia    T    C        0      0        2 
   4   chr4_89944340     AOna    T    C        0      0        2 
   4   chr4_89944340     ASom    T    C        0      0        2 
   4   chr4_89944340     HCab    T    C        0      0        2 
   4   chr4_89944340     HPrz    T    C        0      0        2 
   4   chr4_89944340     ZBoe    T    C      0.5      1        2 
   4   chr4_89944340     ZGre    T    C        0      0        2 
   4   chr4_89944340     ZHar    T    C        0      0        2 
   4   chr4_89944340   Sample    T    C        0      0        2 
   4   chr4_89949883     AAsi    A    C        0      0        2 
   4   chr4_89949883     AKia    A    C        0      0        2 
   4   chr4_89949883     AOna    A    C        0      0        2 
   4   chr4_89949883     ASom    A    C        0      0        2 
   4   chr4_89949883     HCab    A    C      0.5      1        2 
   4   chr4_89949883     HPrz    A    C        1      2        2 
   4   chr4_89949883     ZBoe    A    C        0      0        2 
   4   chr4_89949883     ZGre    A    C        0      0        2 
   4   chr4_89949883     ZHar    A    C        0      0        2 
   4   chr4_89949883   Sample    A    C        0      0        2 
   4   chr4_89953522     AAsi    A    G        0      0        2 
   4   chr4_89953522     AKia    A    G        0      0        2 
   4   chr4_89953522     AOna    A    G        0      0        2 
   4   chr4_89953522     ASom    A    G        0      0        2 
   4   chr4_89953522     HCab    A    G        0      0        2 
   4   chr4_89953522     HPrz    A    G        0      0        2 
   4   chr4_89953522     ZBoe    A    G        1      2        2 
   4   chr4_89953522     ZGre    A    G        0      0        2 
   4   chr4_89953522     ZHar    A    G        0      0        2 
   4   chr4_89953522   Sample    A    G        0      0        2 
   4   chr4_89956415     AAsi    C    T        0      0        2 
   4   chr4_89956415     AKia    C    T        0      0        2 
   4   chr4_89956415     AOna    C    T        0      0        2 
   4   chr4_89956415     ASom    C    T        0      0        2 
   4   chr4_89956415     HCab    C    T        0      0        2 
   4   chr4_89956415     HPrz    C    T        0      0        2 
   4   chr4_89956415     ZBoe    C    T        0      0        2 
   4   chr4_89956415     ZGre    C    T      0.5      1        2 
   4   chr4_89956415     ZHar    C    T        0      0        2 
   4   chr4_89956415   Sample    C    T        0      0        2 
   4   chr4_89959107     AAsi    T    C        0      0        2 
   4   chr4_89959107     AKia    T    C        0      0        2 
   4   chr4_89959107     AOna    T    C        0      0        2 
   4   chr4_89959107     ASom    T    C        0      0        2 
   4   chr4_89959107     HCab    T    C        0      0        2 
   4   chr4_89959107     HPrz    T    C        0      0        2 
   4   chr4_89959107     ZBoe    T    C        0      0        2 
   4   chr4_89959107     ZGre    T    C        0      0        2 
   4   chr4_89959107     ZHar    T    C        1      2        2 
   4   chr4_89959107   Sample    T    C        0      0        2 
   4   chr4_89966534     AAsi    C    T      0.5      1        2 
   4   chr4_89966534     AKia    C    T        0      0        2 
   4   chr4_89966534     AOna    C    T        0      0        2 
   4   chr4_89966534     ASom    C    T        1      2        2 
   4   chr4_89966534     HCab    C    T        0      0        2 
   4   chr4_89966534     HPrz    C    T        0      0        2 
   4   chr4_89966534     ZBoe    C    T        0      0        2 
   4   chr4_89966534     ZGre    C    T        0      0        2 
   4   chr4_89966534     ZHar    C    T        0      0        2 
   4   chr4_89966534   Sample    C    T        1      2        2 
   4   chr4_89973787     AAsi    A    G        0      0        2 
   4   chr4_89973787     AKia    A    G        0      0        2 
   4   chr4_89973787     AOna    A    G        0      0        2 
   4   chr4_89973787     ASom    A    G        0      0        2 
   4   chr4_89973787     HCab    A    G      0.5      1        2 
   4   chr4_89973787     HPrz    A    G        0      0        2 
   4   chr4_89973787     ZBoe    A    G        0      0        2 
   4   chr4_89973787     ZGre    A    G        0      0        2 
   4   chr4_89973787     ZHar    A    G        0      0        2 
   4   chr4_89973787   Sample    A    G        0      0        2 
   4   chr4_89973938     AAsi    C    G        0      0        2 
   4   chr4_89973938     AKia    C    G        0      0        2 
   4   chr4_89973938     AOna    C    G        0      0        2 
   4   chr4_89973938     ASom    C    G        0      0        2 
   4   chr4_89973938     HCab    C    G        0      0        2 
   4   chr4_89973938     HPrz    C    G        0      0        2 
   4   chr4_89973938     ZBoe    C    G        0      0        2 
   4   chr4_89973938     ZGre    C    G      0.5      1        2 
   4   chr4_89973938     ZHar    C    G        0      0        2 
   4   chr4_89973938   Sample    C    G        0      0        2 
   4   chr4_89975037     AAsi    A    G        0      0        2 
   4   chr4_89975037     AKia    A    G        0      0        2 
   4   chr4_89975037     AOna    A    G        0      0        2 
   4   chr4_89975037     ASom    A    G        0      0        2 
   4   chr4_89975037     HCab    A    G        0      0        2 
   4   chr4_89975037     HPrz    A    G        0      0        2 
   4   chr4_89975037     ZBoe    A    G        0      0        2 
   4   chr4_89975037     ZGre    A    G        0      0        2 
   4   chr4_89975037     ZHar    A    G        1      2        2 
   4   chr4_89975037   Sample    A    G        0      0        2 
   4   chr4_89978648     AAsi    T    C        0      0        2 
   4   chr4_89978648     AKia    T    C        0      0        2 
   4   chr4_89978648     AOna    T    C        0      0        2 
   4   chr4_89978648     ASom    T    C        0      0        2 
   4   chr4_89978648     HCab    T    C        0      0        2 
   4   chr4_89978648     HPrz    T    C        0      0        2 
   4   chr4_89978648     ZBoe    T    C        0      0        2 
   4   chr4_89978648     ZGre    T    C        0      0        2 
   4   chr4_89978648     ZHar    T    C        1      2        2 
   4   chr4_89978648   Sample    T    C        0      0        2 
   4   chr4_89981148     AAsi    G    T        0      0        2 
   4   chr4_89981148     AKia    G    T        1      2        2 
   4   chr4_89981148     AOna    G    T        1      2        2 
   4   chr4_89981148     ASom    G    T        0      0        2 
   4   chr4_89981148     HCab    G    T        0      0        2 
   4   chr4_89981148     HPrz    G    T        0      0        2 
   4   chr4_89981148     ZBoe    G    T        0      0        2 
   4   chr4_89981148     ZGre    G    T        0      0        2 
   4   chr4_89981148     ZHar    G    T        0      0        2 
   4   chr4_89981148   Sample    G    T        0      0        2 
   4   chr4_89981852     AAsi    A    G        0      0        2 
   4   chr4_89981852     AKia    A    G        0      0        2 
   4   chr4_89981852     AOna    A    G        0      0        2 
   4   chr4_89981852     ASom    A    G        0      0        2 
   4   chr4_89981852     HCab    A    G        0      0        2 
   4   chr4_89981852     HPrz    A    G        0      0        2 
   4   chr4_89981852     ZBoe    A    G        0      0        2 
   4   chr4_89981852     ZGre    A    G        0      0        2 
   4   chr4_89981852     ZHar    A    G        1      2        2 
   4   chr4_89981852   Sample    A    G        0      0        2 
   4   chr4_89993259     AAsi    A    G        0      0        2 
   4   chr4_89993259     AKia    A    G        0      0        2 
   4   chr4_89993259     AOna    A    G        0      0        2 
   4   chr4_89993259     ASom    A    G        0      0        2 
   4   chr4_89993259     HCab    A    G        0      0        2 
   4   chr4_89993259     HPrz    A    G        0      0        2 
   4   chr4_89993259     ZBoe    A    G        0      0        2 
   4   chr4_89993259     ZGre    A    G        1      2        2 
   4   chr4_89993259     ZHar    A    G        0      0        2 
   4   chr4_89993259   Sample    A    G        0      0        2 
   4   chr4_89998324     AAsi    A    G        0      0        2 
   4   chr4_89998324     AKia    A    G        0      0        2 
   4   chr4_89998324     AOna    A    G        0      0        2 
   4   chr4_89998324     ASom    A    G        1      2        2 
   4   chr4_89998324     HCab    A    G        0      0        2 
   4   chr4_89998324     HPrz    A    G        0      0        2 
   4   chr4_89998324     ZBoe    A    G        0      0        2 
   4   chr4_89998324     ZGre    A    G        0      0        2 
   4   chr4_89998324     ZHar    A    G        0      0        2 
   4   chr4_89998324   Sample    A    G        0      0        2 
   4   chr4_89999782     AAsi    C    T        0      0        2 
   4   chr4_89999782     AKia    C    T        0      0        2 
   4   chr4_89999782     AOna    C    T        0      0        2 
   4   chr4_89999782     ASom    C    T        0      0        2 
   4   chr4_89999782     HCab    C    T        0      0        2 
   4   chr4_89999782     HPrz    C    T        0      0        2 
   4   chr4_89999782     ZBoe    C    T      0.5      1        2 
   4   chr4_89999782     ZGre    C    T        0      0        2 
   4   chr4_89999782     ZHar    C    T        0      0        2 
   4   chr4_89999782   Sample    C    T        0      0        2 
   4   chr4_90001779     AAsi    A    C        0      0        2 
   4   chr4_90001779     AKia    A    C        0      0        2 
   4   chr4_90001779     AOna    A    C        0      0        2 
   4   chr4_90001779     ASom    A    C        0      0        2 
   4   chr4_90001779     HCab    A    C        1      2        2 
   4   chr4_90001779     HPrz    A    C        1      2        2 
   4   chr4_90001779     ZBoe    A    C        0      0        2 
   4   chr4_90001779     ZGre    A    C        0      0        2 
   4   chr4_90001779     ZHar    A    C        0      0        2 
   4   chr4_90001779   Sample    A    C        0      0        2 
   4   chr4_90002482     AAsi    G    A        0      0        2 
   4   chr4_90002482     AKia    G    A        1      2        2 
   4   chr4_90002482     AOna    G    A      0.5      1        2 
   4   chr4_90002482     ASom    G    A        0      0        2 
   4   chr4_90002482     HCab    G    A        0      0        2 
   4   chr4_90002482     HPrz    G    A        0      0        2 
   4   chr4_90002482     ZBoe    G    A        0      0        2 
   4   chr4_90002482     ZGre    G    A        0      0        2 
   4   chr4_90002482     ZHar    G    A        0      0        2 
   4   chr4_90002482   Sample    G    A        0      0        2 
   4   chr4_90009966     AAsi    T    C        0      0        2 
   4   chr4_90009966     AKia    T    C        0      0        2 
   4   chr4_90009966     AOna    T    C        0      0        2 
   4   chr4_90009966     ASom    T    C        1      2        2 
   4   chr4_90009966     HCab    T    C        0      0        2 
   4   chr4_90009966     HPrz    T    C        0      0        2 
   4   chr4_90009966     ZBoe    T    C        0      0        2 
   4   chr4_90009966     ZGre    T    C        0      0        2 
   4   chr4_90009966     ZHar    T    C        0      0        2 
   4   chr4_90009966   Sample    T    C        0      0        2 
   4   chr4_90010163     AAsi    A    G        0      0        2 
   4   chr4_90010163     AKia    A    G        0      0        2 
   4   chr4_90010163     AOna    A    G        0      0        2 
   4   chr4_90010163     ASom    A    G        0      0        2 
   4   chr4_90010163     HCab    A    G        1      2        2 
   4   chr4_90010163     HPrz    A    G        1      2        2 
   4   chr4_90010163     ZBoe    A    G        0      0        2 
   4   chr4_90010163     ZGre    A    G        0      0        2 
   4   chr4_90010163     ZHar    A    G        0      0        2 
   4   chr4_90010163   Sample    A    G        0      0        2 
   4   chr4_90018944     AAsi    A    G        0      0        2 
   4   chr4_90018944     AKia    A    G        0      0        2 
   4   chr4_90018944     AOna    A    G      0.5      1        2 
   4   chr4_90018944     ASom    A    G        0      0        2 
   4   chr4_90018944     HCab    A    G        0      0        2 
   4   chr4_90018944     HPrz    A    G        0      0        2 
   4   chr4_90018944     ZBoe    A    G        0      0        2 
   4   chr4_90018944     ZGre    A    G        0      0        2 
   4   chr4_90018944     ZHar    A    G        0      0        2 
   4   chr4_90018944   Sample    A    G        0      0        2 
   4   chr4_90032538     AAsi    T    C        0      0        2 
   4   chr4_90032538     AKia    T    C        0      0        2 
   4   chr4_90032538     AOna    T    C        0      0        2 
   4   chr4_90032538     ASom    T    C        0      0        2 
   4   chr4_90032538     HCab    T    C        0      0        2 
   4   chr4_90032538     HPrz    T    C        0      0        2 
   4   chr4_90032538     ZBoe    T    C      0.5      1        2 
   4   chr4_90032538     ZGre    T    C        0      0        2 
   4   chr4_90032538     ZHar    T    C        1      2        2 
   4   chr4_90032538   Sample    T    C        0      0        2 
   4   chr4_90036812     AAsi    T    C      0.5      1        2 
   4   chr4_90036812     AKia    T    C        0      0        2 
   4   chr4_90036812     AOna    T    C        0      0        2 
   4   chr4_90036812     ASom    T    C        0      0        2 
   4   chr4_90036812     HCab    T    C        0      0        2 
   4   chr4_90036812     HPrz    T    C        0      0        2 
   4   chr4_90036812     ZBoe    T    C        0      0        2 
   4   chr4_90036812     ZGre    T    C        0      0        2 
   4   chr4_90036812     ZHar    T    C        0      0        2 
   4   chr4_90036812   Sample    T    C        0      0        2 
   4   chr4_90039353     AAsi    G    C        0      0        2 
   4   chr4_90039353     AKia    G    C        0      0        2 
   4   chr4_90039353     AOna    G    C        0      0        2 
   4   chr4_90039353     ASom    G    C        0      0        2 
   4   chr4_90039353     HCab    G    C        0      0        2 
   4   chr4_90039353     HPrz    G    C        0      0        2 
   4   chr4_90039353     ZBoe    G    C        0      0        2 
   4   chr4_90039353     ZGre    G    C        0      0        2 
   4   chr4_90039353     ZHar    G    C      0.5      1        2 
   4   chr4_90039353   Sample    G    C        0      0        2 
   4   chr4_90041164     AAsi    C    A        0      0        2 
   4   chr4_90041164     AKia    C    A        0      0        2 
   4   chr4_90041164     AOna    C    A        0      0        2 
   4   chr4_90041164     ASom    C    A        0      0        2 
   4   chr4_90041164     HCab    C    A      0.5      1        2 
   4   chr4_90041164     HPrz    C    A        0      0        2 
   4   chr4_90041164     ZBoe    C    A        0      0        2 
   4   chr4_90041164     ZGre    C    A        0      0        2 
   4   chr4_90041164     ZHar    C    A        0      0        2 
   4   chr4_90041164   Sample    C    A        0      0        2 
   4   chr4_90041201     AAsi    A    C        0      0        2 
   4   chr4_90041201     AKia    A    C        0      0        2 
   4   chr4_90041201     AOna    A    C        0      0        2 
   4   chr4_90041201     ASom    A    C        0      0        2 
   4   chr4_90041201     HCab    A    C        0      0        2 
   4   chr4_90041201     HPrz    A    C        0      0        2 
   4   chr4_90041201     ZBoe    A    C        0      0        2 
   4   chr4_90041201     ZGre    A    C        1      2        2 
   4   chr4_90041201     ZHar    A    C        0      0        2 
   4   chr4_90041201   Sample    A    C        0      0        2 
   4   chr4_90046215     AAsi    T    C      0.5      1        2 
   4   chr4_90046215     AKia    T    C        0      0        2 
   4   chr4_90046215     AOna    T    C        0      0        2 
   4   chr4_90046215     ASom    T    C        0      0        2 
   4   chr4_90046215     HCab    T    C        0      0        2 
   4   chr4_90046215     HPrz    T    C        0      0        2 
   4   chr4_90046215     ZBoe    T    C        0      0        2 
   4   chr4_90046215     ZGre    T    C        0      0        2 
   4   chr4_90046215     ZHar    T    C        0      0        2 
   4   chr4_90046215   Sample    T    C        0      0        2 
   4   chr4_90047507     AAsi    A    G        0      0        2 
   4   chr4_90047507     AKia    A    G        0      0        2 
   4   chr4_90047507     AOna    A    G        0      0        2 
   4   chr4_90047507     ASom    A    G        0      0        2 
   4   chr4_90047507     HCab    A    G        0      0        2 
   4   chr4_90047507     HPrz    A    G        0      0        2 
   4   chr4_90047507     ZBoe    A    G        0      0        2 
   4   chr4_90047507     ZGre    A    G      0.5      1        2 
   4   chr4_90047507     ZHar    A    G        0      0        2 
   4   chr4_90047507   Sample    A    G        0      0        2 
   4   chr4_90049960     AAsi    G    T        0      0        2 
   4   chr4_90049960     AKia    G    T        1      2        2 
   4   chr4_90049960     AOna    G    T        0      0        2 
   4   chr4_90049960     ASom    G    T        0      0        2 
   4   chr4_90049960     HCab    G    T        0      0        2 
   4   chr4_90049960     HPrz    G    T        0      0        2 
   4   chr4_90049960     ZBoe    G    T        0      0        2 
   4   chr4_90049960     ZGre    G    T        0      0        2 
   4   chr4_90049960     ZHar    G    T        0      0        2 
   4   chr4_90049960   Sample    G    T        0      0        2 
   4   chr4_90050010     AAsi    T    C        0      0        2 
   4   chr4_90050010     AKia    T    C        0      0        2 
   4   chr4_90050010     AOna    T    C        0      0        2 
   4   chr4_90050010     ASom    T    C        0      0        2 
   4   chr4_90050010     HCab    T    C      0.5      1        2 
   4   chr4_90050010     HPrz    T    C        0      0        2 
   4   chr4_90050010     ZBoe    T    C        0      0        2 
   4   chr4_90050010     ZGre    T    C        0      0        2 
   4   chr4_90050010     ZHar    T    C        0      0        2 
   4   chr4_90050010   Sample    T    C        0      0        2 
   4   chr4_90055534     AAsi    A    G        0      0        2 
   4   chr4_90055534     AKia    A    G        0      0        2 
   4   chr4_90055534     AOna    A    G        0      0        2 
   4   chr4_90055534     ASom    A    G        0      0        2 
   4   chr4_90055534     HCab    A    G        0      0        2 
   4   chr4_90055534     HPrz    A    G        0      0        2 
   4   chr4_90055534     ZBoe    A    G        0      0        2 
   4   chr4_90055534     ZGre    A    G        1      2        2 
   4   chr4_90055534     ZHar    A    G        0      0        2 
   4   chr4_90055534   Sample    A    G        0      0        2 
   4   chr4_90058783     AAsi    T    C        0      0        2 
   4   chr4_90058783     AKia    T    C        0      0        2 
   4   chr4_90058783     AOna    T    C        0      0        2 
   4   chr4_90058783     ASom    T    C        0      0        2 
   4   chr4_90058783     HCab    T    C        0      0        2 
   4   chr4_90058783     HPrz    T    C      0.5      1        2 
   4   chr4_90058783     ZBoe    T    C        0      0        2 
   4   chr4_90058783     ZGre    T    C        0      0        2 
   4   chr4_90058783     ZHar    T    C        0      0        2 
   4   chr4_90058783   Sample    T    C        0      0        2 
   4   chr4_90060207     AAsi    T    A        0      0        2 
   4   chr4_90060207     AKia    T    A        0      0        2 
   4   chr4_90060207     AOna    T    A        0      0        2 
   4   chr4_90060207     ASom    T    A        0      0        2 
   4   chr4_90060207     HCab    T    A      0.5      1        2 
   4   chr4_90060207     HPrz    T    A        0      0        2 
   4   chr4_90060207     ZBoe    T    A        0      0        2 
   4   chr4_90060207     ZGre    T    A        0      0        2 
   4   chr4_90060207     ZHar    T    A        0      0        2 
   4   chr4_90060207   Sample    T    A        0      0        2 
   4   chr4_90061849     AAsi    C    G        0      0        2 
   4   chr4_90061849     AKia    C    G        0      0        2 
   4   chr4_90061849     AOna    C    G        0      0        2 
   4   chr4_90061849     ASom    C    G        0      0        2 
   4   chr4_90061849     HCab    C    G        0      0        2 
   4   chr4_90061849     HPrz    C    G        0      0        2 
   4   chr4_90061849     ZBoe    C    G      0.5      1        2 
   4   chr4_90061849     ZGre    C    G        0      0        2 
   4   chr4_90061849     ZHar    C    G        0      0        2 
   4   chr4_90061849   Sample    C    G        0      0        2 
   4   chr4_90066196     AAsi    A    G        0      0        2 
   4   chr4_90066196     AKia    A    G        0      0        2 
   4   chr4_90066196     AOna    A    G        0      0        2 
   4   chr4_90066196     ASom    A    G        0      0        2 
   4   chr4_90066196     HCab    A    G        0      0        2 
   4   chr4_90066196     HPrz    A    G        0      0        2 
   4   chr4_90066196     ZBoe    A    G      0.5      1        2 
   4   chr4_90066196     ZGre    A    G        0      0        2 
   4   chr4_90066196     ZHar    A    G        0      0        2 
   4   chr4_90066196   Sample    A    G        0      0        2 
   4   chr4_90066608     AAsi    C    T        0      0        2 
   4   chr4_90066608     AKia    C    T        0      0        2 
   4   chr4_90066608     AOna    C    T        0      0        2 
   4   chr4_90066608     ASom    C    T        0      0        2 
   4   chr4_90066608     HCab    C    T      0.5      1        2 
   4   chr4_90066608     HPrz    C    T        1      2        2 
   4   chr4_90066608     ZBoe    C    T        0      0        2 
   4   chr4_90066608     ZGre    C    T        0      0        2 
   4   chr4_90066608     ZHar    C    T        0      0        2 
   4   chr4_90066608   Sample    C    T        0      0        2 
   4   chr4_90077209     AAsi    T    C        0      0        2 
   4   chr4_90077209     AKia    T    C        1      2        2 
   4   chr4_90077209     AOna    T    C        0      0        2 
   4   chr4_90077209     ASom    T    C        0      0        2 
   4   chr4_90077209     HCab    T    C        0      0        2 
   4   chr4_90077209     HPrz    T    C        0      0        2 
   4   chr4_90077209     ZBoe    T    C        0      0        2 
   4   chr4_90077209     ZGre    T    C        0      0        2 
   4   chr4_90077209     ZHar    T    C        0      0        2 
   4   chr4_90077209   Sample    T    C        0      0        2 
   4   chr4_90081233     AAsi    C    G        0      0        2 
   4   chr4_90081233     AKia    C    G        0      0        2 
   4   chr4_90081233     AOna    C    G        0      0        2 
   4   chr4_90081233     ASom    C    G        0      0        2 
   4   chr4_90081233     HCab    C    G        0      0        2 
   4   chr4_90081233     HPrz    C    G        0      0        2 
   4   chr4_90081233     ZBoe    C    G        0      0        2 
   4   chr4_90081233     ZGre    C    G        1      2        2 
   4   chr4_90081233     ZHar    C    G        0      0        2 
   4   chr4_90081233   Sample    C    G        0      0        2 
   4   chr4_90083111     AAsi    A    T        0      0        2 
   4   chr4_90083111     AKia    A    T        0      0        2 
   4   chr4_90083111     AOna    A    T        0      0        2 
   4   chr4_90083111     ASom    A    T        0      0        2 
   4   chr4_90083111     HCab    A    T        1      2        2 
   4   chr4_90083111     HPrz    A    T        1      2        2 
   4   chr4_90083111     ZBoe    A    T        0      0        2 
   4   chr4_90083111     ZGre    A    T        0      0        2 
   4   chr4_90083111     ZHar    A    T        0      0        2 
   4   chr4_90083111   Sample    A    T        0      0        2 
   4   chr4_90085898     AAsi    G    C        0      0        2 
   4   chr4_90085898     AKia    G    C        0      0        2 
   4   chr4_90085898     AOna    G    C        0      0        2 
   4   chr4_90085898     ASom    G    C        0      0        2 
   4   chr4_90085898     HCab    G    C        0      0        2 
   4   chr4_90085898     HPrz    G    C        0      0        2 
   4   chr4_90085898     ZBoe    G    C      0.5      1        2 
   4   chr4_90085898     ZGre    G    C        0      0        2 
   4   chr4_90085898     ZHar    G    C        0      0        2 
   4   chr4_90085898   Sample    G    C        0      0        2 
   4   chr4_90086681     AAsi    T    G        0      0        2 
   4   chr4_90086681     AKia    T    G        0      0        2 
   4   chr4_90086681     AOna    T    G        0      0        2 
   4   chr4_90086681     ASom    T    G        0      0        2 
   4   chr4_90086681     HCab    T    G        1      2        2 
   4   chr4_90086681     HPrz    T    G        1      2        2 
   4   chr4_90086681     ZBoe    T    G        0      0        2 
   4   chr4_90086681     ZGre    T    G        0      0        2 
   4   chr4_90086681     ZHar    T    G        0      0        2 
   4   chr4_90086681   Sample    T    G        0      0        2 
   4   chr4_90094660     AAsi    C    T        0      0        2 
   4   chr4_90094660     AKia    C    T        1      2        2 
   4   chr4_90094660     AOna    C    T        0      0        2 
   4   chr4_90094660     ASom    C    T        0      0        2 
   4   chr4_90094660     HCab    C    T        0      0        2 
   4   chr4_90094660     HPrz    C    T        0      0        2 
   4   chr4_90094660     ZBoe    C    T        0      0        2 
   4   chr4_90094660     ZGre    C    T        0      0        2 
   4   chr4_90094660     ZHar    C    T        0      0        2 
   4   chr4_90094660   Sample    C    T        0      0        2 
   4   chr4_90106945     AAsi    T    C        0      0        2 
   4   chr4_90106945     AKia    T    C        0      0        2 
   4   chr4_90106945     AOna    T    C        0      0        2 
   4   chr4_90106945     ASom    T    C        0      0        2 
   4   chr4_90106945     HCab    T    C        1      2        2 
   4   chr4_90106945     HPrz    T    C        1      2        2 
   4   chr4_90106945     ZBoe    T    C        0      0        2 
   4   chr4_90106945     ZGre    T    C        0      0        2 
   4   chr4_90106945     ZHar    T    C        0      0        2 
   4   chr4_90106945   Sample    T    C        0      0        2 
   4   chr4_90116898     AAsi    A    G        0      0        2 
   4   chr4_90116898     AKia    A    G        0      0        2 
   4   chr4_90116898     AOna    A    G        0      0        2 
   4   chr4_90116898     ASom    A    G        0      0        2 
   4   chr4_90116898     HCab    A    G        1      2        2 
   4   chr4_90116898     HPrz    A    G        1      2        2 
   4   chr4_90116898     ZBoe    A    G        0      0        2 
   4   chr4_90116898     ZGre    A    G        0      0        2 
   4   chr4_90116898     ZHar    A    G        0      0        2 
   4   chr4_90116898   Sample    A    G        0      0        2 
   4   chr4_90129611     AAsi    A    C        0      0        2 
   4   chr4_90129611     AKia    A    C        0      0        2 
   4   chr4_90129611     AOna    A    C      0.5      1        2 
   4   chr4_90129611     ASom    A    C        0      0        2 
   4   chr4_90129611     HCab    A    C        0      0        2 
   4   chr4_90129611     HPrz    A    C        0      0        2 
   4   chr4_90129611     ZBoe    A    C        0      0        2 
   4   chr4_90129611     ZGre    A    C        0      0        2 
   4   chr4_90129611     ZHar    A    C        0      0        2 
   4   chr4_90129611   Sample    A    C        0      0        2 
   4   chr4_90135310     AAsi    G    A        0      0        2 
   4   chr4_90135310     AKia    G    A        0      0        2 
   4   chr4_90135310     AOna    G    A        0      0        2 
   4   chr4_90135310     ASom    G    A        0      0        2 
   4   chr4_90135310     HCab    G    A        0      0        2 
   4   chr4_90135310     HPrz    G    A        0      0        2 
   4   chr4_90135310     ZBoe    G    A        0      0        2 
   4   chr4_90135310     ZGre    G    A        0      0        2 
   4   chr4_90135310     ZHar    G    A      0.5      1        2 
   4   chr4_90135310   Sample    G    A        0      0        2 
   4   chr4_90136541     AAsi    T    C        0      0        2 
   4   chr4_90136541     AKia    T    C        0      0        2 
   4   chr4_90136541     AOna    T    C        0      0        2 
   4   chr4_90136541     ASom    T    C        1      2        2 
   4   chr4_90136541     HCab    T    C        0      0        2 
   4   chr4_90136541     HPrz    T    C        0      0        2 
   4   chr4_90136541     ZBoe    T    C        0      0        2 
   4   chr4_90136541     ZGre    T    C        0      0        2 
   4   chr4_90136541     ZHar    T    C        0      0        2 
   4   chr4_90136541   Sample    T    C        0      0        2 
   4   chr4_90139757     AAsi    T    C        0      0        2 
   4   chr4_90139757     AKia    T    C        0      0        2 
   4   chr4_90139757     AOna    T    C        0      0        2 
   4   chr4_90139757     ASom    T    C        0      0        2 
   4   chr4_90139757     HCab    T    C        1      2        2 
   4   chr4_90139757     HPrz    T    C        1      2        2 
   4   chr4_90139757     ZBoe    T    C        0      0        2 
   4   chr4_90139757     ZGre    T    C        0      0        2 
   4   chr4_90139757     ZHar    T    C        0      0        2 
   4   chr4_90139757   Sample    T    C        0      0        2 
   4   chr4_90144325     AAsi    G    A        0      0        2 
   4   chr4_90144325     AKia    G    A        0      0        2 
   4   chr4_90144325     AOna    G    A        0      0        2 
   4   chr4_90144325     ASom    G    A        0      0        2 
   4   chr4_90144325     HCab    G    A        0      0        2 
   4   chr4_90144325     HPrz    G    A        0      0        2 
   4   chr4_90144325     ZBoe    G    A      0.5      1        2 
   4   chr4_90144325     ZGre    G    A        0      0        2 
   4   chr4_90144325     ZHar    G    A        0      0        2 
   4   chr4_90144325   Sample    G    A        0      0        2 
   4   chr4_90148970     AAsi    A    T        0      0        2 
   4   chr4_90148970     AKia    A    T        1      2        2 
   4   chr4_90148970     AOna    A    T      0.5      1        2 
   4   chr4_90148970     ASom    A    T        0      0        2 
   4   chr4_90148970     HCab    A    T        0      0        2 
   4   chr4_90148970     HPrz    A    T        0      0        2 
   4   chr4_90148970     ZBoe    A    T        0      0        2 
   4   chr4_90148970     ZGre    A    T        0      0        2 
   4   chr4_90148970     ZHar    A    T        0      0        2 
   4   chr4_90148970   Sample    A    T        0      0        2 
   4   chr4_90157747     AAsi    G    C        0      0        2 
   4   chr4_90157747     AKia    G    C        0      0        2 
   4   chr4_90157747     AOna    G    C        0      0        2 
   4   chr4_90157747     ASom    G    C        0      0        2 
   4   chr4_90157747     HCab    G    C        0      0        2 
   4   chr4_90157747     HPrz    G    C      0.5      1        2 
   4   chr4_90157747     ZBoe    G    C        0      0        2 
   4   chr4_90157747     ZGre    G    C        0      0        2 
   4   chr4_90157747     ZHar    G    C        0      0        2 
   4   chr4_90157747   Sample    G    C        0      0        2 
   4   chr4_90161423     AAsi    A    G        0      0        2 
   4   chr4_90161423     AKia    A    G        0      0        2 
   4   chr4_90161423     AOna    A    G        0      0        2 
   4   chr4_90161423     ASom    A    G        0      0        2 
   4   chr4_90161423     HCab    A    G        0      0        2 
   4   chr4_90161423     HPrz    A    G        0      0        2 
   4   chr4_90161423     ZBoe    A    G        0      0        2 
   4   chr4_90161423     ZGre    A    G        0      0        2 
   4   chr4_90161423     ZHar    A    G        1      2        2 
   4   chr4_90161423   Sample    A    G        0      0        2 
   4   chr4_90163136     AAsi    A    G        0      0        2 
   4   chr4_90163136     AKia    A    G        0      0        2 
   4   chr4_90163136     AOna    A    G        0      0        2 
   4   chr4_90163136     ASom    A    G        0      0        2 
   4   chr4_90163136     HCab    A    G        0      0        2 
   4   chr4_90163136     HPrz    A    G        0      0        2 
   4   chr4_90163136     ZBoe    A    G      0.5      1        2 
   4   chr4_90163136     ZGre    A    G        0      0        2 
   4   chr4_90163136     ZHar    A    G        0      0        2 
   4   chr4_90163136   Sample    A    G        0      0        2 
   4   chr4_90172474     AAsi    T    C        0      0        2 
   4   chr4_90172474     AKia    T    C        0      0        2 
   4   chr4_90172474     AOna    T    C        0      0        2 
   4   chr4_90172474     ASom    T    C        0      0        2 
   4   chr4_90172474     HCab    T    C      0.5      1        2 
   4   chr4_90172474     HPrz    T    C        0      0        2 
   4   chr4_90172474     ZBoe    T    C        0      0        2 
   4   chr4_90172474     ZGre    T    C        0      0        2 
   4   chr4_90172474     ZHar    T    C        0      0        2 
   4   chr4_90172474   Sample    T    C        0      0        2 
   4   chr4_90172498     AAsi    A    G        0      0        2 
   4   chr4_90172498     AKia    A    G        0      0        2 
   4   chr4_90172498     AOna    A    G        0      0        2 
   4   chr4_90172498     ASom    A    G      0.5      1        2 
   4   chr4_90172498     HCab    A    G        0      0        2 
   4   chr4_90172498     HPrz    A    G        0      0        2 
   4   chr4_90172498     ZBoe    A    G        0      0        2 
   4   chr4_90172498     ZGre    A    G        0      0        2 
   4   chr4_90172498     ZHar    A    G        0      0        2 
   4   chr4_90172498   Sample    A    G        0      0        2 
   4   chr4_90174131     AAsi    T    A        0      0        2 
   4   chr4_90174131     AKia    T    A        0      0        2 
   4   chr4_90174131     AOna    T    A        0      0        2 
   4   chr4_90174131     ASom    T    A        0      0        2 
   4   chr4_90174131     HCab    T    A        0      0        2 
   4   chr4_90174131     HPrz    T    A        0      0        2 
   4   chr4_90174131     ZBoe    T    A        0      0        2 
   4   chr4_90174131     ZGre    T    A        1      2        2 
   4   chr4_90174131     ZHar    T    A        0      0        2 
   4   chr4_90174131   Sample    T    A        0      0        2 
   4   chr4_90181637     AAsi    A    G        0      0        2 
   4   chr4_90181637     AKia    A    G        0      0        2 
   4   chr4_90181637     AOna    A    G        0      0        2 
   4   chr4_90181637     ASom    A    G        0      0        2 
   4   chr4_90181637     HCab    A    G        0      0        2 
   4   chr4_90181637     HPrz    A    G        0      0        2 
   4   chr4_90181637     ZBoe    A    G        0      0        2 
   4   chr4_90181637     ZGre    A    G        1      2        2 
   4   chr4_90181637     ZHar    A    G        0      0        2 
   4   chr4_90181637   Sample    A    G        0      0        2 
   4   chr4_90185694     AAsi    C    A        0      0        2 
   4   chr4_90185694     AKia    C    A        1      2        2 
   4   chr4_90185694     AOna    C    A        0      0        2 
   4   chr4_90185694     ASom    C    A        0      0        2 
   4   chr4_90185694     HCab    C    A        0      0        2 
   4   chr4_90185694     HPrz    C    A        0      0        2 
   4   chr4_90185694     ZBoe    C    A        0      0        2 
   4   chr4_90185694     ZGre    C    A        0      0        2 
   4   chr4_90185694     ZHar    C    A        0      0        2 
   4   chr4_90185694   Sample    C    A        0      0        2 
   4   chr4_90186045     AAsi    C    T        0      0        2 
   4   chr4_90186045     AKia    C    T        0      0        2 
   4   chr4_90186045     AOna    C    T        0      0        2 
   4   chr4_90186045     ASom    C    T        0      0        2 
   4   chr4_90186045     HCab    C    T        1      2        2 
   4   chr4_90186045     HPrz    C    T        1      2        2 
   4   chr4_90186045     ZBoe    C    T        0      0        2 
   4   chr4_90186045     ZGre    C    T        0      0        2 
   4   chr4_90186045     ZHar    C    T        0      0        2 
   4   chr4_90186045   Sample    C    T        0      0        2 
   4   chr4_90212915     AAsi    G    A        0      0        2 
   4   chr4_90212915     AKia    G    A        1      2        2 
   4   chr4_90212915     AOna    G    A        0      0        2 
   4   chr4_90212915     ASom    G    A        0      0        2 
   4   chr4_90212915     HCab    G    A        0      0        2 
   4   chr4_90212915     HPrz    G    A        0      0        2 
   4   chr4_90212915     ZBoe    G    A        0      0        2 
   4   chr4_90212915     ZGre    G    A        0      0        2 
   4   chr4_90212915     ZHar    G    A        0      0        2 
   4   chr4_90212915   Sample    G    A        0      0        2 
   4   chr4_90220444     AAsi    G    A        0      0        2 
   4   chr4_90220444     AKia    G    A        0      0        2 
   4   chr4_90220444     AOna    G    A        0      0        2 
   4   chr4_90220444     ASom    G    A      0.5      1        2 
   4   chr4_90220444     HCab    G    A        0      0        2 
   4   chr4_90220444     HPrz    G    A        0      0        2 
   4   chr4_90220444     ZBoe    G    A        0      0        2 
   4   chr4_90220444     ZGre    G    A        0      0        2 
   4   chr4_90220444     ZHar    G    A        0      0        2 
   4   chr4_90220444   Sample    G    A        0      0        2 
   4   chr4_90223512     AAsi    G    T        0      0        2 
   4   chr4_90223512     AKia    G    T        0      0        2 
   4   chr4_90223512     AOna    G    T        0      0        2 
   4   chr4_90223512     ASom    G    T        0      0        2 
   4   chr4_90223512     HCab    G    T        0      0        2 
   4   chr4_90223512     HPrz    G    T        0      0        2 
   4   chr4_90223512     ZBoe    G    T        0      0        2 
   4   chr4_90223512     ZGre    G    T      0.5      1        2 
   4   chr4_90223512     ZHar    G    T        0      0        2 
   4   chr4_90223512   Sample    G    T        0      0        2 
   4   chr4_90226837     AAsi    G    C        0      0        2 
   4   chr4_90226837     AKia    G    C        0      0        2 
   4   chr4_90226837     AOna    G    C        0      0        2 
   4   chr4_90226837     ASom    G    C        0      0        2 
   4   chr4_90226837     HCab    G    C        0      0        2 
   4   chr4_90226837     HPrz    G    C        0      0        2 
   4   chr4_90226837     ZBoe    G    C        0      0        2 
   4   chr4_90226837     ZGre    G    C        1      2        2 
   4   chr4_90226837     ZHar    G    C        0      0        2 
   4   chr4_90226837   Sample    G    C        0      0        2 
   4   chr4_90232590     AAsi    G    A        0      0        2 
   4   chr4_90232590     AKia    G    A        0      0        2 
   4   chr4_90232590     AOna    G    A        0      0        2 
   4   chr4_90232590     ASom    G    A        0      0        2 
   4   chr4_90232590     HCab    G    A        0      0        2 
   4   chr4_90232590     HPrz    G    A        0      0        2 
   4   chr4_90232590     ZBoe    G    A      0.5      1        2 
   4   chr4_90232590     ZGre    G    A        0      0        2 
   4   chr4_90232590     ZHar    G    A        0      0        2 
   4   chr4_90232590   Sample    G    A        0      0        2 
   4   chr4_90233068     AAsi    C    T        0      0        2 
   4   chr4_90233068     AKia    C    T      0.5      1        2 
   4   chr4_90233068     AOna    C    T        0      0        2 
   4   chr4_90233068     ASom    C    T        0      0        2 
   4   chr4_90233068     HCab    C    T        0      0        2 
   4   chr4_90233068     HPrz    C    T        0      0        2 
   4   chr4_90233068     ZBoe    C    T        0      0        2 
   4   chr4_90233068     ZGre    C    T        0      0        2 
   4   chr4_90233068     ZHar    C    T        0      0        2 
   4   chr4_90233068   Sample    C    T        0      0        2 
   4   chr4_90238149     AAsi    A    G        0      0        2 
   4   chr4_90238149     AKia    A    G        0      0        2 
   4   chr4_90238149     AOna    A    G        0      0        2 
   4   chr4_90238149     ASom    A    G        0      0        2 
   4   chr4_90238149     HCab    A    G        0      0        2 
   4   chr4_90238149     HPrz    A    G        0      0        2 
   4   chr4_90238149     ZBoe    A    G        0      0        2 
   4   chr4_90238149     ZGre    A    G        0      0        2 
   4   chr4_90238149     ZHar    A    G        1      2        2 
   4   chr4_90238149   Sample    A    G        0      0        2 
   4   chr4_90247711     AAsi    C    T        0      0        2 
   4   chr4_90247711     AKia    C    T        0      0        2 
   4   chr4_90247711     AOna    C    T        0      0        2 
   4   chr4_90247711     ASom    C    T        0      0        2 
   4   chr4_90247711     HCab    C    T        0      0        2 
   4   chr4_90247711     HPrz    C    T        0      0        2 
   4   chr4_90247711     ZBoe    C    T      0.5      1        2 
   4   chr4_90247711     ZGre    C    T        0      0        2 
   4   chr4_90247711     ZHar    C    T        0      0        2 
   4   chr4_90247711   Sample    C    T        0      0        2 
   4   chr4_90250570     AAsi    G    A        0      0        2 
   4   chr4_90250570     AKia    G    A        0      0        2 
   4   chr4_90250570     AOna    G    A        0      0        2 
   4   chr4_90250570     ASom    G    A        0      0        2 
   4   chr4_90250570     HCab    G    A        0      0        2 
   4   chr4_90250570     HPrz    G    A        0      0        2 
   4   chr4_90250570     ZBoe    G    A      0.5      1        2 
   4   chr4_90250570     ZGre    G    A        0      0        2 
   4   chr4_90250570     ZHar    G    A        0      0        2 
   4   chr4_90250570   Sample    G    A        0      0        2 
   4   chr4_90255870     AAsi    C    T        0      0        2 
   4   chr4_90255870     AKia    C    T        0      0        2 
   4   chr4_90255870     AOna    C    T        0      0        2 
   4   chr4_90255870     ASom    C    T        0      0        2 
   4   chr4_90255870     HCab    C    T      0.5      1        2 
   4   chr4_90255870     HPrz    C    T        0      0        2 
   4   chr4_90255870     ZBoe    C    T        0      0        2 
   4   chr4_90255870     ZGre    C    T        0      0        2 
   4   chr4_90255870     ZHar    C    T        0      0        2 
   4   chr4_90255870   Sample    C    T        0      0        2 
   4   chr4_90264632     AAsi    G    C        0      0        2 
   4   chr4_90264632     AKia    G    C        0      0        2 
   4   chr4_90264632     AOna    G    C        0      0        2 
   4   chr4_90264632     ASom    G    C        0      0        2 
   4   chr4_90264632     HCab    G    C      0.5      1        2 
   4   chr4_90264632     HPrz    G    C        0      0        2 
   4   chr4_90264632     ZBoe    G    C        0      0        2 
   4   chr4_90264632     ZGre    G    C        0      0        2 
   4   chr4_90264632     ZHar    G    C        0      0        2 
   4   chr4_90264632   Sample    G    C        0      0        2 
   4   chr4_90276403     AAsi    G    A        0      0        2 
   4   chr4_90276403     AKia    G    A        0      0        2 
   4   chr4_90276403     AOna    G    A        0      0        2 
   4   chr4_90276403     ASom    G    A        0      0        2 
   4   chr4_90276403     HCab    G    A        1      2        2 
   4   chr4_90276403     HPrz    G    A        1      2        2 
   4   chr4_90276403     ZBoe    G    A        0      0        2 
   4   chr4_90276403     ZGre    G    A        0      0        2 
   4   chr4_90276403     ZHar    G    A        0      0        2 
   4   chr4_90276403   Sample    G    A        0      0        2 
   4   chr4_90278740     AAsi    C    G        0      0        2 
   4   chr4_90278740     AKia    C    G        0      0        2 
   4   chr4_90278740     AOna    C    G      0.5      1        2 
   4   chr4_90278740     ASom    C    G        0      0        2 
   4   chr4_90278740     HCab    C    G        0      0        2 
   4   chr4_90278740     HPrz    C    G        0      0        2 
   4   chr4_90278740     ZBoe    C    G        0      0        2 
   4   chr4_90278740     ZGre    C    G        0      0        2 
   4   chr4_90278740     ZHar    C    G        0      0        2 
   4   chr4_90278740   Sample    C    G        0      0        2 
   4   chr4_90282446     AAsi    G    C        0      0        2 
   4   chr4_90282446     AKia    G    C        0      0        2 
   4   chr4_90282446     AOna    G    C        0      0        2 
   4   chr4_90282446     ASom    G    C        0      0        2 
   4   chr4_90282446     HCab    G    C        0      0        2 
   4   chr4_90282446     HPrz    G    C        1      2        2 
   4   chr4_90282446     ZBoe    G    C        0      0        2 
   4   chr4_90282446     ZGre    G    C        0      0        2 
   4   chr4_90282446     ZHar    G    C        0      0        2 
   4   chr4_90282446   Sample    G    C        0      0        2 
   4   chr4_90285085     AAsi    T    C        0      0        2 
   4   chr4_90285085     AKia    T    C        0      0        2 
   4   chr4_90285085     AOna    T    C        0      0        2 
   4   chr4_90285085     ASom    T    C        0      0        2 
   4   chr4_90285085     HCab    T    C        0      0        2 
   4   chr4_90285085     HPrz    T    C        0      0        2 
   4   chr4_90285085     ZBoe    T    C      0.5      1        2 
   4   chr4_90285085     ZGre    T    C        0      0        2 
   4   chr4_90285085     ZHar    T    C        0      0        2 
   4   chr4_90285085   Sample    T    C        0      0        2 
   4   chr4_90294187     AAsi    G    A        0      0        2 
   4   chr4_90294187     AKia    G    A      0.5      1        2 
   4   chr4_90294187     AOna    G    A        0      0        2 
   4   chr4_90294187     ASom    G    A        0      0        2 
   4   chr4_90294187     HCab    G    A        0      0        2 
   4   chr4_90294187     HPrz    G    A        0      0        2 
   4   chr4_90294187     ZBoe    G    A        0      0        2 
   4   chr4_90294187     ZGre    G    A        0      0        2 
   4   chr4_90294187     ZHar    G    A        0      0        2 
   4   chr4_90294187   Sample    G    A        0      0        2 
   4   chr4_90298901     AAsi    A    G        0      0        2 
   4   chr4_90298901     AKia    A    G        0      0        2 
   4   chr4_90298901     AOna    A    G        0      0        2 
   4   chr4_90298901     ASom    A    G        0      0        2 
   4   chr4_90298901     HCab    A    G        0      0        2 
   4   chr4_90298901     HPrz    A    G        0      0        2 
   4   chr4_90298901     ZBoe    A    G        0      0        2 
   4   chr4_90298901     ZGre    A    G        0      0        2 
   4   chr4_90298901     ZHar    A    G      0.5      1        2 
   4   chr4_90298901   Sample    A    G        0      0        2 
   4   chr4_90299780     AAsi    T    C        0      0        2 
   4   chr4_90299780     AKia    T    C        1      2        2 
   4   chr4_90299780     AOna    T    C        0      0        2 
   4   chr4_90299780     ASom    T    C        0      0        2 
   4   chr4_90299780     HCab    T    C        0      0        2 
   4   chr4_90299780     HPrz    T    C        0      0        2 
   4   chr4_90299780     ZBoe    T    C        0      0        2 
   4   chr4_90299780     ZGre    T    C        0      0        2 
   4   chr4_90299780     ZHar    T    C        0      0        2 
   4   chr4_90299780   Sample    T    C        0      0        2 
   4   chr4_90308383     AAsi    T    C        0      0        2 
   4   chr4_90308383     AKia    T    C        0      0        2 
   4   chr4_90308383     AOna    T    C        0      0        2 
   4   chr4_90308383     ASom    T    C        0      0        2 
   4   chr4_90308383     HCab    T    C        0      0        2 
   4   chr4_90308383     HPrz    T    C        0      0        2 
   4   chr4_90308383     ZBoe    T    C        0      0        2 
   4   chr4_90308383     ZGre    T    C        0      0        2 
   4   chr4_90308383     ZHar    T    C        1      2        2 
   4   chr4_90308383   Sample    T    C        0      0        2 
   4   chr4_90309091     AAsi    C    T        0      0        2 
   4   chr4_90309091     AKia    C    T        0      0        2 
   4   chr4_90309091     AOna    C    T        0      0        2 
   4   chr4_90309091     ASom    C    T        0      0        2 
   4   chr4_90309091     HCab    C    T        1      2        2 
   4   chr4_90309091     HPrz    C    T        0      0        2 
   4   chr4_90309091     ZBoe    C    T        0      0        2 
   4   chr4_90309091     ZGre    C    T        0      0        2 
   4   chr4_90309091     ZHar    C    T        0      0        2 
   4   chr4_90309091   Sample    C    T        0      0        2 
   4   chr4_90322338     AAsi    T    C        0      0        2 
   4   chr4_90322338     AKia    T    C        0      0        2 
   4   chr4_90322338     AOna    T    C        0      0        2 
   4   chr4_90322338     ASom    T    C        0      0        2 
   4   chr4_90322338     HCab    T    C        0      0        2 
   4   chr4_90322338     HPrz    T    C        0      0        2 
   4   chr4_90322338     ZBoe    T    C        1      2        2 
   4   chr4_90322338     ZGre    T    C        1      2        2 
   4   chr4_90322338     ZHar    T    C        1      2        2 
   4   chr4_90322338   Sample    T    C        0      0        2 
   4   chr4_90329698     AAsi    C    A        0      0        2 
   4   chr4_90329698     AKia    C    A        0      0        2 
   4   chr4_90329698     AOna    C    A        0      0        2 
   4   chr4_90329698     ASom    C    A        0      0        2 
   4   chr4_90329698     HCab    C    A        0      0        2 
   4   chr4_90329698     HPrz    C    A        0      0        2 
   4   chr4_90329698     ZBoe    C    A        0      0        2 
   4   chr4_90329698     ZGre    C    A        1      2        2 
   4   chr4_90329698     ZHar    C    A        0      0        2 
   4   chr4_90329698   Sample    C    A        0      0        2 
   4   chr4_90341734     AAsi    T    C        0      0        2 
   4   chr4_90341734     AKia    T    C        0      0        2 
   4   chr4_90341734     AOna    T    C        0      0        2 
   4   chr4_90341734     ASom    T    C        0      0        2 
   4   chr4_90341734     HCab    T    C      0.5      1        2 
   4   chr4_90341734     HPrz    T    C        0      0        2 
   4   chr4_90341734     ZBoe    T    C        0      0        2 
   4   chr4_90341734     ZGre    T    C        0      0        2 
   4   chr4_90341734     ZHar    T    C        0      0        2 
   4   chr4_90341734   Sample    T    C        0      0        2 
   4   chr4_90344906     AAsi    A    C      0.5      1        2 
   4   chr4_90344906     AKia    A    C        0      0        2 
   4   chr4_90344906     AOna    A    C        0      0        2 
   4   chr4_90344906     ASom    A    C        0      0        2 
   4   chr4_90344906     HCab    A    C        0      0        2 
   4   chr4_90344906     HPrz    A    C        0      0        2 
   4   chr4_90344906     ZBoe    A    C        0      0        2 
   4   chr4_90344906     ZGre    A    C        0      0        2 
   4   chr4_90344906     ZHar    A    C        0      0        2 
   4   chr4_90344906   Sample    A    C        0      0        2 
   4   chr4_90345281     AAsi    T    C        0      0        2 
   4   chr4_90345281     AKia    T    C        0      0        2 
   4   chr4_90345281     AOna    T    C        0      0        2 
   4   chr4_90345281     ASom    T    C        0      0        2 
   4   chr4_90345281     HCab    T    C        1      2        2 
   4   chr4_90345281     HPrz    T    C        1      2        2 
   4   chr4_90345281     ZBoe    T    C        0      0        2 
   4   chr4_90345281     ZGre    T    C        0      0        2 
   4   chr4_90345281     ZHar    T    C        0      0        2 
   4   chr4_90345281   Sample    T    C        0      0        2 
   4   chr4_90348543     AAsi    A    G        0      0        2 
   4   chr4_90348543     AKia    A    G        0      0        2 
   4   chr4_90348543     AOna    A    G        0      0        2 
   4   chr4_90348543     ASom    A    G        0      0        2 
   4   chr4_90348543     HCab    A    G        1      2        2 
   4   chr4_90348543     HPrz    A    G        1      2        2 
   4   chr4_90348543     ZBoe    A    G        0      0        2 
   4   chr4_90348543     ZGre    A    G        0      0        2 
   4   chr4_90348543     ZHar    A    G        0      0        2 
   4   chr4_90348543   Sample    A    G        0      0        2 
   4   chr4_90350197     AAsi    G    T        0      0        2 
   4   chr4_90350197     AKia    G    T        0      0        2 
   4   chr4_90350197     AOna    G    T        0      0        2 
   4   chr4_90350197     ASom    G    T        0      0        2 
   4   chr4_90350197     HCab    G    T        0      0        2 
   4   chr4_90350197     HPrz    G    T        0      0        2 
   4   chr4_90350197     ZBoe    G    T      0.5      1        2 
   4   chr4_90350197     ZGre    G    T        0      0        2 
   4   chr4_90350197     ZHar    G    T        0      0        2 
   4   chr4_90350197   Sample    G    T        0      0        2 
   4   chr4_90352334     AAsi    C    T        0      0        2 
   4   chr4_90352334     AKia    C    T        0      0        2 
   4   chr4_90352334     AOna    C    T      0.5      1        2 
   4   chr4_90352334     ASom    C    T        0      0        2 
   4   chr4_90352334     HCab    C    T        0      0        2 
   4   chr4_90352334     HPrz    C    T        0      0        2 
   4   chr4_90352334     ZBoe    C    T        0      0        2 
   4   chr4_90352334     ZGre    C    T        0      0        2 
   4   chr4_90352334     ZHar    C    T        0      0        2 
   4   chr4_90352334   Sample    C    T        0      0        2 
   4   chr4_90355843     AAsi    A    G        1      2        2 
   4   chr4_90355843     AKia    A    G        0      0        2 
   4   chr4_90355843     AOna    A    G        0      0        2 
   4   chr4_90355843     ASom    A    G      0.5      1        2 
   4   chr4_90355843     HCab    A    G        0      0        2 
   4   chr4_90355843     HPrz    A    G        0      0        2 
   4   chr4_90355843     ZBoe    A    G        0      0        2 
   4   chr4_90355843     ZGre    A    G        0      0        2 
   4   chr4_90355843     ZHar    A    G        0      0        2 
   4   chr4_90355843   Sample    A    G        1      2        2 
   4   chr4_90362549     AAsi    G    A        0      0        2 
   4   chr4_90362549     AKia    G    A        0      0        2 
   4   chr4_90362549     AOna    G    A      0.5      1        2 
   4   chr4_90362549     ASom    G    A        0      0        2 
   4   chr4_90362549     HCab    G    A        0      0        2 
   4   chr4_90362549     HPrz    G    A        0      0        2 
   4   chr4_90362549     ZBoe    G    A        0      0        2 
   4   chr4_90362549     ZGre    G    A        0      0        2 
   4   chr4_90362549     ZHar    G    A        0      0        2 
   4   chr4_90362549   Sample    G    A        0      0        2 
   4   chr4_90370110     AAsi    C    T        0      0        2 
   4   chr4_90370110     AKia    C    T        0      0        2 
   4   chr4_90370110     AOna    C    T        0      0        2 
   4   chr4_90370110     ASom    C    T        0      0        2 
   4   chr4_90370110     HCab    C    T        1      2        2 
   4   chr4_90370110     HPrz    C    T        1      2        2 
   4   chr4_90370110     ZBoe    C    T        0      0        2 
   4   chr4_90370110     ZGre    C    T        0      0        2 
   4   chr4_90370110     ZHar    C    T        0      0        2 
   4   chr4_90370110   Sample    C    T        0      0        2 
   4   chr4_90374539     AAsi    A    T        0      0        2 
   4   chr4_90374539     AKia    A    T        0      0        2 
   4   chr4_90374539     AOna    A    T      0.5      1        2 
   4   chr4_90374539     ASom    A    T        0      0        2 
   4   chr4_90374539     HCab    A    T        0      0        2 
   4   chr4_90374539     HPrz    A    T        0      0        2 
   4   chr4_90374539     ZBoe    A    T        0      0        2 
   4   chr4_90374539     ZGre    A    T        0      0        2 
   4   chr4_90374539     ZHar    A    T        0      0        2 
   4   chr4_90374539   Sample    A    T        0      0        2 
   4   chr4_90385609     AAsi    A    C        0      0        2 
   4   chr4_90385609     AKia    A    C        0      0        2 
   4   chr4_90385609     AOna    A    C      0.5      1        2 
   4   chr4_90385609     ASom    A    C        0      0        2 
   4   chr4_90385609     HCab    A    C        0      0        2 
   4   chr4_90385609     HPrz    A    C        0      0        2 
   4   chr4_90385609     ZBoe    A    C        0      0        2 
   4   chr4_90385609     ZGre    A    C        0      0        2 
   4   chr4_90385609     ZHar    A    C        0      0        2 
   4   chr4_90385609   Sample    A    C        0      0        2 
   4   chr4_90390678     AAsi    C    T        0      0        2 
   4   chr4_90390678     AKia    C    T        0      0        2 
   4   chr4_90390678     AOna    C    T        0      0        2 
   4   chr4_90390678     ASom    C    T        0      0        2 
   4   chr4_90390678     HCab    C    T        1      2        2 
   4   chr4_90390678     HPrz    C    T        1      2        2 
   4   chr4_90390678     ZBoe    C    T        0      0        2 
   4   chr4_90390678     ZGre    C    T        0      0        2 
   4   chr4_90390678     ZHar    C    T        0      0        2 
   4   chr4_90390678   Sample    C    T        0      0        2 
   4   chr4_90392212     AAsi    G    A        0      0        2 
   4   chr4_90392212     AKia    G    A        0      0        2 
   4   chr4_90392212     AOna    G    A        0      0        2 
   4   chr4_90392212     ASom    G    A        0      0        2 
   4   chr4_90392212     HCab    G    A        0      0        2 
   4   chr4_90392212     HPrz    G    A        0      0        2 
   4   chr4_90392212     ZBoe    G    A        0      0        2 
   4   chr4_90392212     ZGre    G    A        0      0        2 
   4   chr4_90392212     ZHar    G    A      0.5      1        2 
   4   chr4_90392212   Sample    G    A        0      0        2 
   4   chr4_90393319     AAsi    A    G        0      0        2 
   4   chr4_90393319     AKia    A    G        0      0        2 
   4   chr4_90393319     AOna    A    G        0      0        2 
   4   chr4_90393319     ASom    A    G        0      0        2 
   4   chr4_90393319     HCab    A    G        0      0        2 
   4   chr4_90393319     HPrz    A    G        0      0        2 
   4   chr4_90393319     ZBoe    A    G        0      0        2 
   4   chr4_90393319     ZGre    A    G        0      0        2 
   4   chr4_90393319     ZHar    A    G      0.5      1        2 
   4   chr4_90393319   Sample    A    G        0      0        2 
   4   chr4_90398726     AAsi    T    C        0      0        2 
   4   chr4_90398726     AKia    T    C        0      0        2 
   4   chr4_90398726     AOna    T    C        0      0        2 
   4   chr4_90398726     ASom    T    C        0      0        2 
   4   chr4_90398726     HCab    T    C        1      2        2 
   4   chr4_90398726     HPrz    T    C        1      2        2 
   4   chr4_90398726     ZBoe    T    C        0      0        2 
   4   chr4_90398726     ZGre    T    C        0      0        2 
   4   chr4_90398726     ZHar    T    C      0.5      1        2 
   4   chr4_90398726   Sample    T    C        0      0        2 
   4   chr4_90399178     AAsi    T    G        0      0        2 
   4   chr4_90399178     AKia    T    G        0      0        2 
   4   chr4_90399178     AOna    T    G        0      0        2 
   4   chr4_90399178     ASom    T    G        0      0        2 
   4   chr4_90399178     HCab    T    G        1      2        2 
   4   chr4_90399178     HPrz    T    G        1      2        2 
   4   chr4_90399178     ZBoe    T    G        0      0        2 
   4   chr4_90399178     ZGre    T    G        0      0        2 
   4   chr4_90399178     ZHar    T    G        0      0        2 
   4   chr4_90399178   Sample    T    G        0      0        2 
   4   chr4_90399676     AAsi    T    C        0      0        2 
   4   chr4_90399676     AKia    T    C        0      0        2 
   4   chr4_90399676     AOna    T    C        0      0        2 
   4   chr4_90399676     ASom    T    C        0      0        2 
   4   chr4_90399676     HCab    T    C        0      0        2 
   4   chr4_90399676     HPrz    T    C        0      0        2 
   4   chr4_90399676     ZBoe    T    C        0      0        2 
   4   chr4_90399676     ZGre    T    C        0      0        2 
   4   chr4_90399676     ZHar    T    C      0.5      1        2 
   4   chr4_90399676   Sample    T    C        0      0        2 
   4   chr4_90401111     AAsi    A    G        0      0        2 
   4   chr4_90401111     AKia    A    G        0      0        2 
   4   chr4_90401111     AOna    A    G        0      0        2 
   4   chr4_90401111     ASom    A    G        0      0        2 
   4   chr4_90401111     HCab    A    G        1      2        2 
   4   chr4_90401111     HPrz    A    G        1      2        2 
   4   chr4_90401111     ZBoe    A    G        0      0        2 
   4   chr4_90401111     ZGre    A    G        0      0        2 
   4   chr4_90401111     ZHar    A    G        0      0        2 
   4   chr4_90401111   Sample    A    G        0      0        2 
   4   chr4_90406282     AAsi    A    G        0      0        2 
   4   chr4_90406282     AKia    A    G        0      0        2 
   4   chr4_90406282     AOna    A    G        0      0        2 
   4   chr4_90406282     ASom    A    G        0      0        2 
   4   chr4_90406282     HCab    A    G      0.5      1        2 
   4   chr4_90406282     HPrz    A    G        0      0        2 
   4   chr4_90406282     ZBoe    A    G        0      0        2 
   4   chr4_90406282     ZGre    A    G        0      0        2 
   4   chr4_90406282     ZHar    A    G        0      0        2 
   4   chr4_90406282   Sample    A    G        0      0        2 
   4   chr4_90411962     AAsi    T    C        0      0        2 
   4   chr4_90411962     AKia    T    C        0      0        2 
   4   chr4_90411962     AOna    T    C        0      0        2 
   4   chr4_90411962     ASom    T    C        0      0        2 
   4   chr4_90411962     HCab    T    C        0      0        2 
   4   chr4_90411962     HPrz    T    C        0      0        2 
   4   chr4_90411962     ZBoe    T    C        0      0        2 
   4   chr4_90411962     ZGre    T    C        1      2        2 
   4   chr4_90411962     ZHar    T    C        0      0        2 
   4   chr4_90411962   Sample    T    C        0      0        2 
   4   chr4_90415505     AAsi    A    G        0      0        2 
   4   chr4_90415505     AKia    A    G        0      0        2 
   4   chr4_90415505     AOna    A    G        0      0        2 
   4   chr4_90415505     ASom    A    G        0      0        2 
   4   chr4_90415505     HCab    A    G        1      2        2 
   4   chr4_90415505     HPrz    A    G        1      2        2 
   4   chr4_90415505     ZBoe    A    G        0      0        2 
   4   chr4_90415505     ZGre    A    G        0      0        2 
   4   chr4_90415505     ZHar    A    G        0      0        2 
   4   chr4_90415505   Sample    A    G        0      0        2 
   4   chr4_90428861     AAsi    G    A        0      0        2 
   4   chr4_90428861     AKia    G    A        0      0        2 
   4   chr4_90428861     AOna    G    A      0.5      1        2 
   4   chr4_90428861     ASom    G    A        0      0        2 
   4   chr4_90428861     HCab    G    A        0      0        2 
   4   chr4_90428861     HPrz    G    A        0      0        2 
   4   chr4_90428861     ZBoe    G    A        0      0        2 
   4   chr4_90428861     ZGre    G    A        0      0        2 
   4   chr4_90428861     ZHar    G    A        0      0        2 
   4   chr4_90428861   Sample    G    A        0      0        2 
   4   chr4_90454535     AAsi    T    C        0      0        2 
   4   chr4_90454535     AKia    T    C        0      0        2 
   4   chr4_90454535     AOna    T    C        0      0        2 
   4   chr4_90454535     ASom    T    C        0      0        2 
   4   chr4_90454535     HCab    T    C        0      0        2 
   4   chr4_90454535     HPrz    T    C        0      0        2 
   4   chr4_90454535     ZBoe    T    C        0      0        2 
   4   chr4_90454535     ZGre    T    C        0      0        2 
   4   chr4_90454535     ZHar    T    C      0.5      1        2 
   4   chr4_90454535   Sample    T    C        0      0        2 
   4   chr4_90457451     AAsi    C    G        0      0        2 
   4   chr4_90457451     AKia    C    G        0      0        2 
   4   chr4_90457451     AOna    C    G        0      0        2 
   4   chr4_90457451     ASom    C    G        0      0        2 
   4   chr4_90457451     HCab    C    G      0.5      1        2 
   4   chr4_90457451     HPrz    C    G        0      0        2 
   4   chr4_90457451     ZBoe    C    G        0      0        2 
   4   chr4_90457451     ZGre    C    G        0      0        2 
   4   chr4_90457451     ZHar    C    G        0      0        2 
   4   chr4_90457451   Sample    C    G        0      0        2 
   4   chr4_90459092     AAsi    G    A        0      0        2 
   4   chr4_90459092     AKia    G    A        0      0        2 
   4   chr4_90459092     AOna    G    A        0      0        2 
   4   chr4_90459092     ASom    G    A        0      0        2 
   4   chr4_90459092     HCab    G    A        0      0        2 
   4   chr4_90459092     HPrz    G    A        0      0        2 
   4   chr4_90459092     ZBoe    G    A        0      0        2 
   4   chr4_90459092     ZGre    G    A        0      0        2 
   4   chr4_90459092     ZHar    G    A      0.5      1        2 
   4   chr4_90459092   Sample    G    A        0      0        2 
   4   chr4_90472495     AAsi    T    C        0      0        2 
   4   chr4_90472495     AKia    T    C        0      0        2 
   4   chr4_90472495     AOna    T    C        0      0        2 
   4   chr4_90472495     ASom    T    C        0      0        2 
   4   chr4_90472495     HCab    T    C        0      0        2 
   4   chr4_90472495     HPrz    T    C      0.5      1        2 
   4   chr4_90472495     ZBoe    T    C        0      0        2 
   4   chr4_90472495     ZGre    T    C        0      0        2 
   4   chr4_90472495     ZHar    T    C        0      0        2 
   4   chr4_90472495   Sample    T    C        0      0        2 
   4   chr4_90472743     AAsi    C    T        0      0        2 
   4   chr4_90472743     AKia    C    T        1      2        2 
   4   chr4_90472743     AOna    C    T        1      2        2 
   4   chr4_90472743     ASom    C    T        0      0        2 
   4   chr4_90472743     HCab    C    T        0      0        2 
   4   chr4_90472743     HPrz    C    T        0      0        2 
   4   chr4_90472743     ZBoe    C    T        0      0        2 
   4   chr4_90472743     ZGre    C    T        0      0        2 
   4   chr4_90472743     ZHar    C    T        0      0        2 
   4   chr4_90472743   Sample    C    T        0      0        2 
   4   chr4_90472989     AAsi    T    A        0      0        2 
   4   chr4_90472989     AKia    T    A        0      0        2 
   4   chr4_90472989     AOna    T    A        0      0        2 
   4   chr4_90472989     ASom    T    A        0      0        2 
   4   chr4_90472989     HCab    T    A        1      2        2 
   4   chr4_90472989     HPrz    T    A        1      2        2 
   4   chr4_90472989     ZBoe    T    A        0      0        2 
   4   chr4_90472989     ZGre    T    A        0      0        2 
   4   chr4_90472989     ZHar    T    A        0      0        2 
   4   chr4_90472989   Sample    T    A        0      0        2 
   4   chr4_90479582     AAsi    G    C        0      0        2 
   4   chr4_90479582     AKia    G    C        0      0        2 
   4   chr4_90479582     AOna    G    C        0      0        2 
   4   chr4_90479582     ASom    G    C        0      0        2 
   4   chr4_90479582     HCab    G    C        0      0        2 
   4   chr4_90479582     HPrz    G    C        0      0        2 
   4   chr4_90479582     ZBoe    G    C      0.5      1        2 
   4   chr4_90479582     ZGre    G    C        0      0        2 
   4   chr4_90479582     ZHar    G    C        0      0        2 
   4   chr4_90479582   Sample    G    C        0      0        2 
   4   chr4_90480244     AAsi    T    C        0      0        2 
   4   chr4_90480244     AKia    T    C        0      0        2 
   4   chr4_90480244     AOna    T    C        0      0        2 
   4   chr4_90480244     ASom    T    C        0      0        2 
   4   chr4_90480244     HCab    T    C        0      0        2 
   4   chr4_90480244     HPrz    T    C        0      0        2 
   4   chr4_90480244     ZBoe    T    C        0      0        2 
   4   chr4_90480244     ZGre    T    C        0      0        2 
   4   chr4_90480244     ZHar    T    C        1      2        2 
   4   chr4_90480244   Sample    T    C        0      0        2 
   4   chr4_90485568     AAsi    G    A        0      0        2 
   4   chr4_90485568     AKia    G    A        0      0        2 
   4   chr4_90485568     AOna    G    A        0      0        2 
   4   chr4_90485568     ASom    G    A        0      0        2 
   4   chr4_90485568     HCab    G    A        1      2        2 
   4   chr4_90485568     HPrz    G    A        0      0        2 
   4   chr4_90485568     ZBoe    G    A        0      0        2 
   4   chr4_90485568     ZGre    G    A        0      0        2 
   4   chr4_90485568     ZHar    G    A        0      0        2 
   4   chr4_90485568   Sample    G    A        0      0        2 
   4   chr4_90488624     AAsi    G    C        0      0        2 
   4   chr4_90488624     AKia    G    C        1      2        2 
   4   chr4_90488624     AOna    G    C        1      2        2 
   4   chr4_90488624     ASom    G    C        0      0        2 
   4   chr4_90488624     HCab    G    C        0      0        2 
   4   chr4_90488624     HPrz    G    C        0      0        2 
   4   chr4_90488624     ZBoe    G    C        0      0        2 
   4   chr4_90488624     ZGre    G    C        0      0        2 
   4   chr4_90488624     ZHar    G    C        0      0        2 
   4   chr4_90488624   Sample    G    C        0      0        2 
   4   chr4_90490767     AAsi    G    A        0      0        2 
   4   chr4_90490767     AKia    G    A        0      0        2 
   4   chr4_90490767     AOna    G    A        0      0        2 
   4   chr4_90490767     ASom    G    A        0      0        2 
   4   chr4_90490767     HCab    G    A        0      0        2 
   4   chr4_90490767     HPrz    G    A        0      0        2 
   4   chr4_90490767     ZBoe    G    A        1      2        2 
   4   chr4_90490767     ZGre    G    A        1      2        2 
   4   chr4_90490767     ZHar    G    A        0      0        2 
   4   chr4_90490767   Sample    G    A        0      0        2 
   4   chr4_90491329     AAsi    G    A        0      0        2 
   4   chr4_90491329     AKia    G    A        0      0        2 
   4   chr4_90491329     AOna    G    A        0      0        2 
   4   chr4_90491329     ASom    G    A        0      0        2 
   4   chr4_90491329     HCab    G    A        0      0        2 
   4   chr4_90491329     HPrz    G    A      0.5      1        2 
   4   chr4_90491329     ZBoe    G    A        0      0        2 
   4   chr4_90491329     ZGre    G    A        0      0        2 
   4   chr4_90491329     ZHar    G    A        0      0        2 
   4   chr4_90491329   Sample    G    A        0      0        2 
   4   chr4_90492098     AAsi    A    T        0      0        2 
   4   chr4_90492098     AKia    A    T        0      0        2 
   4   chr4_90492098     AOna    A    T        0      0        2 
   4   chr4_90492098     ASom    A    T        0      0        2 
   4   chr4_90492098     HCab    A    T        1      2        2 
   4   chr4_90492098     HPrz    A    T        1      2        2 
   4   chr4_90492098     ZBoe    A    T        0      0        2 
   4   chr4_90492098     ZGre    A    T        0      0        2 
   4   chr4_90492098     ZHar    A    T        0      0        2 
   4   chr4_90492098   Sample    A    T        0      0        2 
   4   chr4_90500495     AAsi    C    T        0      0        2 
   4   chr4_90500495     AKia    C    T        0      0        2 
   4   chr4_90500495     AOna    C    T        0      0        2 
   4   chr4_90500495     ASom    C    T        0      0        2 
   4   chr4_90500495     HCab    C    T        1      2        2 
   4   chr4_90500495     HPrz    C    T        1      2        2 
   4   chr4_90500495     ZBoe    C    T        0      0        2 
   4   chr4_90500495     ZGre    C    T        0      0        2 
   4   chr4_90500495     ZHar    C    T        0      0        2 
   4   chr4_90500495   Sample    C    T        0      0        2 
   4   chr4_90514345     AAsi    T    C        0      0        2 
   4   chr4_90514345     AKia    T    C        0      0        2 
   4   chr4_90514345     AOna    T    C        0      0        2 
   4   chr4_90514345     ASom    T    C        0      0        2 
   4   chr4_90514345     HCab    T    C        0      0        2 
   4   chr4_90514345     HPrz    T    C        0      0        2 
   4   chr4_90514345     ZBoe    T    C        0      0        2 
   4   chr4_90514345     ZGre    T    C        0      0        2 
   4   chr4_90514345     ZHar    T    C        1      2        2 
   4   chr4_90514345   Sample    T    C        0      0        2 
   4   chr4_90518169     AAsi    A    G        1      2        2 
   4   chr4_90518169     AKia    A    G        0      0        2 
   4   chr4_90518169     AOna    A    G        0      0        2 
   4   chr4_90518169     ASom    A    G        1      2        2 
   4   chr4_90518169     HCab    A    G        0      0        2 
   4   chr4_90518169     HPrz    A    G        0      0        2 
   4   chr4_90518169     ZBoe    A    G        0      0        2 
   4   chr4_90518169     ZGre    A    G        0      0        2 
   4   chr4_90518169     ZHar    A    G        0      0        2 
   4   chr4_90518169   Sample    A    G        1      2        2 
   4   chr4_90527372     AAsi    C    T        0      0        2 
   4   chr4_90527372     AKia    C    T        0      0        2 
   4   chr4_90527372     AOna    C    T        0      0        2 
   4   chr4_90527372     ASom    C    T        0      0        2 
   4   chr4_90527372     HCab    C    T        1      2        2 
   4   chr4_90527372     HPrz    C    T        1      2        2 
   4   chr4_90527372     ZBoe    C    T        0      0        2 
   4   chr4_90527372     ZGre    C    T        0      0        2 
   4   chr4_90527372     ZHar    C    T        0      0        2 
   4   chr4_90527372   Sample    C    T        0      0        2 
   4   chr4_90538132     AAsi    C    A        0      0        2 
   4   chr4_90538132     AKia    C    A        0      0        2 
   4   chr4_90538132     AOna    C    A        0      0        2 
   4   chr4_90538132     ASom    C    A        0      0        2 
   4   chr4_90538132     HCab    C    A        1      2        2 
   4   chr4_90538132     HPrz    C    A        1      2        2 
   4   chr4_90538132     ZBoe    C    A        0      0        2 
   4   chr4_90538132     ZGre    C    A        0      0        2 
   4   chr4_90538132     ZHar    C    A        0      0        2 
   4   chr4_90538132   Sample    C    A        0      0        2 
   4   chr4_90549165     AAsi    C    T      0.5      1        2 
   4   chr4_90549165     AKia    C    T        0      0        2 
   4   chr4_90549165     AOna    C    T        0      0        2 
   4   chr4_90549165     ASom    C    T        0      0        2 
   4   chr4_90549165     HCab    C    T        0      0        2 
   4   chr4_90549165     HPrz    C    T        0      0        2 
   4   chr4_90549165     ZBoe    C    T        0      0        2 
   4   chr4_90549165     ZGre    C    T        0      0        2 
   4   chr4_90549165     ZHar    C    T        0      0        2 
   4   chr4_90549165   Sample    C    T        0      0        2 
   4   chr4_90570132     AAsi    G    A        0      0        2 
   4   chr4_90570132     AKia    G    A        1      2        2 
   4   chr4_90570132     AOna    G    A        0      0        2 
   4   chr4_90570132     ASom    G    A        0      0        2 
   4   chr4_90570132     HCab    G    A        0      0        2 
   4   chr4_90570132     HPrz    G    A        0      0        2 
   4   chr4_90570132     ZBoe    G    A        0      0        2 
   4   chr4_90570132     ZGre    G    A        0      0        2 
   4   chr4_90570132     ZHar    G    A        0      0        2 
   4   chr4_90570132   Sample    G    A        0      0        2 
   4   chr4_90571526     AAsi    A    G        0      0        2 
   4   chr4_90571526     AKia    A    G        0      0        2 
   4   chr4_90571526     AOna    A    G      0.5      1        2 
   4   chr4_90571526     ASom    A    G        0      0        2 
   4   chr4_90571526     HCab    A    G        0      0        2 
   4   chr4_90571526     HPrz    A    G        0      0        2 
   4   chr4_90571526     ZBoe    A    G        0      0        2 
   4   chr4_90571526     ZGre    A    G        0      0        2 
   4   chr4_90571526     ZHar    A    G        0      0        2 
   4   chr4_90571526   Sample    A    G        0      0        2 
   4   chr4_90588990     AAsi    A    G        0      0        2 
   4   chr4_90588990     AKia    A    G        0      0        2 
   4   chr4_90588990     AOna    A    G        0      0        2 
   4   chr4_90588990     ASom    A    G        0      0        2 
   4   chr4_90588990     HCab    A    G        1      2        2 
   4   chr4_90588990     HPrz    A    G        1      2        2 
   4   chr4_90588990     ZBoe    A    G        0      0        2 
   4   chr4_90588990     ZGre    A    G        0      0        2 
   4   chr4_90588990     ZHar    A    G        0      0        2 
   4   chr4_90588990   Sample    A    G        0      0        2 
   4   chr4_90590552     AAsi    A    G        0      0        2 
   4   chr4_90590552     AKia    A    G        0      0        2 
   4   chr4_90590552     AOna    A    G        0      0        2 
   4   chr4_90590552     ASom    A    G      0.5      1        2 
   4   chr4_90590552     HCab    A    G        0      0        2 
   4   chr4_90590552     HPrz    A    G        0      0        2 
   4   chr4_90590552     ZBoe    A    G        0      0        2 
   4   chr4_90590552     ZGre    A    G        0      0        2 
   4   chr4_90590552     ZHar    A    G        0      0        2 
   4   chr4_90590552   Sample    A    G        0      0        2 
   4   chr4_90593898     AAsi    T    A        0      0        2 
   4   chr4_90593898     AKia    T    A        0      0        2 
   4   chr4_90593898     AOna    T    A        0      0        2 
   4   chr4_90593898     ASom    T    A        0      0        2 
   4   chr4_90593898     HCab    T    A        0      0        2 
   4   chr4_90593898     HPrz    T    A        0      0        2 
   4   chr4_90593898     ZBoe    T    A      0.5      1        2 
   4   chr4_90593898     ZGre    T    A        0      0        2 
   4   chr4_90593898     ZHar    T    A        0      0        2 
   4   chr4_90593898   Sample    T    A        0      0        2 
   4   chr4_90600807     AAsi    C    G        0      0        2 
   4   chr4_90600807     AKia    C    G        0      0        2 
   4   chr4_90600807     AOna    C    G        0      0        2 
   4   chr4_90600807     ASom    C    G        0      0        2 
   4   chr4_90600807     HCab    C    G        0      0        2 
   4   chr4_90600807     HPrz    C    G        0      0        2 
   4   chr4_90600807     ZBoe    C    G        0      0        2 
   4   chr4_90600807     ZGre    C    G        0      0        2 
   4   chr4_90600807     ZHar    C    G        1      2        2 
   4   chr4_90600807   Sample    C    G        0      0        2 
   4   chr4_90601016     AAsi    G    C        0      0        2 
   4   chr4_90601016     AKia    G    C        0      0        2 
   4   chr4_90601016     AOna    G    C        0      0        2 
   4   chr4_90601016     ASom    G    C        0      0        2 
   4   chr4_90601016     HCab    G    C        1      2        2 
   4   chr4_90601016     HPrz    G    C        1      2        2 
   4   chr4_90601016     ZBoe    G    C        0      0        2 
   4   chr4_90601016     ZGre    G    C        0      0        2 
   4   chr4_90601016     ZHar    G    C        0      0        2 
   4   chr4_90601016   Sample    G    C        0      0        2 
   4   chr4_90604036     AAsi    A    C        0      0        2 
   4   chr4_90604036     AKia    A    C        0      0        2 
   4   chr4_90604036     AOna    A    C        0      0        2 
   4   chr4_90604036     ASom    A    C        0      0        2 
   4   chr4_90604036     HCab    A    C        0      0        2 
   4   chr4_90604036     HPrz    A    C        0      0        2 
   4   chr4_90604036     ZBoe    A    C        1      2        2 
   4   chr4_90604036     ZGre    A    C        0      0        2 
   4   chr4_90604036     ZHar    A    C        0      0        2 
   4   chr4_90604036   Sample    A    C        0      0        2 
   4   chr4_90608482     AAsi    G    A        0      0        2 
   4   chr4_90608482     AKia    G    A        0      0        2 
   4   chr4_90608482     AOna    G    A        0      0        2 
   4   chr4_90608482     ASom    G    A        0      0        2 
   4   chr4_90608482     HCab    G    A        0      0        2 
   4   chr4_90608482     HPrz    G    A      0.5      1        2 
   4   chr4_90608482     ZBoe    G    A        0      0        2 
   4   chr4_90608482     ZGre    G    A        0      0        2 
   4   chr4_90608482     ZHar    G    A        0      0        2 
   4   chr4_90608482   Sample    G    A        0      0        2 
   4   chr4_90614450     AAsi    C    T        1      2        2 
   4   chr4_90614450     AKia    C    T        0      0        2 
   4   chr4_90614450     AOna    C    T        0      0        2 
   4   chr4_90614450     ASom    C    T        1      2        2 
   4   chr4_90614450     HCab    C    T        1      2        2 
   4   chr4_90614450     HPrz    C    T        1      2        2 
   4   chr4_90614450     ZBoe    C    T        0      0        2 
   4   chr4_90614450     ZGre    C    T        0      0        2 
   4   chr4_90614450     ZHar    C    T        0      0        2 
   4   chr4_90614450   Sample    C    T        1      2        2 
   4   chr4_90617088     AAsi    T    C        0      0        2 
   4   chr4_90617088     AKia    T    C        0      0        2 
   4   chr4_90617088     AOna    T    C        0      0        2 
   4   chr4_90617088     ASom    T    C        0      0        2 
   4   chr4_90617088     HCab    T    C        1      2        2 
   4   chr4_90617088     HPrz    T    C        1      2        2 
   4   chr4_90617088     ZBoe    T    C        0      0        2 
   4   chr4_90617088     ZGre    T    C        0      0        2 
   4   chr4_90617088     ZHar    T    C        0      0        2 
   4   chr4_90617088   Sample    T    C        0      0        2 
   4   chr4_90625860     AAsi    A    T        0      0        2 
   4   chr4_90625860     AKia    A    T        0      0        2 
   4   chr4_90625860     AOna    A    T        0      0        2 
   4   chr4_90625860     ASom    A    T        0      0        2 
   4   chr4_90625860     HCab    A    T      0.5      1        2 
   4   chr4_90625860     HPrz    A    T        0      0        2 
   4   chr4_90625860     ZBoe    A    T        0      0        2 
   4   chr4_90625860     ZGre    A    T        0      0        2 
   4   chr4_90625860     ZHar    A    T        0      0        2 
   4   chr4_90625860   Sample    A    T        0      0        2 
   4   chr4_90629953     AAsi    T    G        0      0        2 
   4   chr4_90629953     AKia    T    G        0      0        2 
   4   chr4_90629953     AOna    T    G        0      0        2 
   4   chr4_90629953     ASom    T    G        0      0        2 
   4   chr4_90629953     HCab    T    G        0      0        2 
   4   chr4_90629953     HPrz    T    G        0      0        2 
   4   chr4_90629953     ZBoe    T    G        0      0        2 
   4   chr4_90629953     ZGre    T    G      0.5      1        2 
   4   chr4_90629953     ZHar    T    G        0      0        2 
   4   chr4_90629953   Sample    T    G        0      0        2 
   4   chr4_90634342     AAsi    G    A        0      0        2 
   4   chr4_90634342     AKia    G    A        0      0        2 
   4   chr4_90634342     AOna    G    A      0.5      1        2 
   4   chr4_90634342     ASom    G    A        0      0        2 
   4   chr4_90634342     HCab    G    A        0      0        2 
   4   chr4_90634342     HPrz    G    A        0      0        2 
   4   chr4_90634342     ZBoe    G    A        0      0        2 
   4   chr4_90634342     ZGre    G    A        0      0        2 
   4   chr4_90634342     ZHar    G    A        0      0        2 
   4   chr4_90634342   Sample    G    A        0      0        2 
   4   chr4_90637318     AAsi    A    G        0      0        2 
   4   chr4_90637318     AKia    A    G        0      0        2 
   4   chr4_90637318     AOna    A    G        0      0        2 
   4   chr4_90637318     ASom    A    G        0      0        2 
   4   chr4_90637318     HCab    A    G        0      0        2 
   4   chr4_90637318     HPrz    A    G        0      0        2 
   4   chr4_90637318     ZBoe    A    G        0      0        2 
   4   chr4_90637318     ZGre    A    G        1      2        2 
   4   chr4_90637318     ZHar    A    G        0      0        2 
   4   chr4_90637318   Sample    A    G        0      0        2 
   4   chr4_90638037     AAsi    G    C        0      0        2 
   4   chr4_90638037     AKia    G    C        0      0        2 
   4   chr4_90638037     AOna    G    C        0      0        2 
   4   chr4_90638037     ASom    G    C        0      0        2 
   4   chr4_90638037     HCab    G    C        1      2        2 
   4   chr4_90638037     HPrz    G    C        1      2        2 
   4   chr4_90638037     ZBoe    G    C        0      0        2 
   4   chr4_90638037     ZGre    G    C        0      0        2 
   4   chr4_90638037     ZHar    G    C        0      0        2 
   4   chr4_90638037   Sample    G    C        0      0        2 
   4   chr4_90639208     AAsi    T    C        0      0        2 
   4   chr4_90639208     AKia    T    C        0      0        2 
   4   chr4_90639208     AOna    T    C        0      0        2 
   4   chr4_90639208     ASom    T    C        0      0        2 
   4   chr4_90639208     HCab    T    C        1      2        2 
   4   chr4_90639208     HPrz    T    C        0      0        2 
   4   chr4_90639208     ZBoe    T    C        0      0        2 
   4   chr4_90639208     ZGre    T    C        0      0        2 
   4   chr4_90639208     ZHar    T    C        0      0        2 
   4   chr4_90639208   Sample    T    C        0      0        2 
   4   chr4_90655407     AAsi    C    A        0      0        2 
   4   chr4_90655407     AKia    C    A        0      0        2 
   4   chr4_90655407     AOna    C    A        0      0        2 
   4   chr4_90655407     ASom    C    A        0      0        2 
   4   chr4_90655407     HCab    C    A        0      0        2 
   4   chr4_90655407     HPrz    C    A        0      0        2 
   4   chr4_90655407     ZBoe    C    A      0.5      1        2 
   4   chr4_90655407     ZGre    C    A        0      0        2 
   4   chr4_90655407     ZHar    C    A        0      0        2 
   4   chr4_90655407   Sample    C    A        0      0        2 
   4   chr4_90670386     AAsi    A    G        0      0        2 
   4   chr4_90670386     AKia    A    G      0.5      1        2 
   4   chr4_90670386     AOna    A    G        0      0        2 
   4   chr4_90670386     ASom    A    G        0      0        2 
   4   chr4_90670386     HCab    A    G        0      0        2 
   4   chr4_90670386     HPrz    A    G        0      0        2 
   4   chr4_90670386     ZBoe    A    G        0      0        2 
   4   chr4_90670386     ZGre    A    G        0      0        2 
   4   chr4_90670386     ZHar    A    G        0      0        2 
   4   chr4_90670386   Sample    A    G        0      0        2 
   4   chr4_90672082     AAsi    C    G        0      0        2 
   4   chr4_90672082     AKia    C    G        0      0        2 
   4   chr4_90672082     AOna    C    G      0.5      1        2 
   4   chr4_90672082     ASom    C    G        0      0        2 
   4   chr4_90672082     HCab    C    G        0      0        2 
   4   chr4_90672082     HPrz    C    G        0      0        2 
   4   chr4_90672082     ZBoe    C    G        0      0        2 
   4   chr4_90672082     ZGre    C    G        0      0        2 
   4   chr4_90672082     ZHar    C    G        0      0        2 
   4   chr4_90672082   Sample    C    G        0      0        2 
   4   chr4_90677686     AAsi    G    C        0      0        2 
   4   chr4_90677686     AKia    G    C        0      0        2 
   4   chr4_90677686     AOna    G    C        0      0        2 
   4   chr4_90677686     ASom    G    C        0      0        2 
   4   chr4_90677686     HCab    G    C        1      2        2 
   4   chr4_90677686     HPrz    G    C        1      2        2 
   4   chr4_90677686     ZBoe    G    C        0      0        2 
   4   chr4_90677686     ZGre    G    C        0      0        2 
   4   chr4_90677686     ZHar    G    C        0      0        2 
   4   chr4_90677686   Sample    G    C        0      0        2 
   4   chr4_90680015     AAsi    T    C        0      0        2 
   4   chr4_90680015     AKia    T    C        0      0        2 
   4   chr4_90680015     AOna    T    C        0      0        2 
   4   chr4_90680015     ASom    T    C        0      0        2 
   4   chr4_90680015     HCab    T    C        0      0        2 
   4   chr4_90680015     HPrz    T    C        0      0        2 
   4   chr4_90680015     ZBoe    T    C      0.5      1        2 
   4   chr4_90680015     ZGre    T    C        0      0        2 
   4   chr4_90680015     ZHar    T    C        0      0        2 
   4   chr4_90680015   Sample    T    C        0      0        2 
   4   chr4_90686033     AAsi    C    A        0      0        2 
   4   chr4_90686033     AKia    C    A        0      0        2 
   4   chr4_90686033     AOna    C    A        0      0        2 
   4   chr4_90686033     ASom    C    A        0      0        2 
   4   chr4_90686033     HCab    C    A        0      0        2 
   4   chr4_90686033     HPrz    C    A        0      0        2 
   4   chr4_90686033     ZBoe    C    A        0      0        2 
   4   chr4_90686033     ZGre    C    A        0      0        2 
   4   chr4_90686033     ZHar    C    A      0.5      1        2 
   4   chr4_90686033   Sample    C    A        0      0        2 
   4   chr4_90691849     AAsi    A    G        0      0        2 
   4   chr4_90691849     AKia    A    G        0      0        2 
   4   chr4_90691849     AOna    A    G        1      2        2 
   4   chr4_90691849     ASom    A    G        0      0        2 
   4   chr4_90691849     HCab    A    G        0      0        2 
   4   chr4_90691849     HPrz    A    G        0      0        2 
   4   chr4_90691849     ZBoe    A    G        0      0        2 
   4   chr4_90691849     ZGre    A    G        0      0        2 
   4   chr4_90691849     ZHar    A    G        0      0        2 
   4   chr4_90691849   Sample    A    G        0      0        2 
   4   chr4_90699262     AAsi    T    G        0      0        2 
   4   chr4_90699262     AKia    T    G        0      0        2 
   4   chr4_90699262     AOna    T    G        0      0        2 
   4   chr4_90699262     ASom    T    G        0      0        2 
   4   chr4_90699262     HCab    T    G        1      2        2 
   4   chr4_90699262     HPrz    T    G        1      2        2 
   4   chr4_90699262     ZBoe    T    G        0      0        2 
   4   chr4_90699262     ZGre    T    G        0      0        2 
   4   chr4_90699262     ZHar    T    G        0      0        2 
   4   chr4_90699262   Sample    T    G        0      0        2 
   4   chr4_90719811     AAsi    A    G        0      0        2 
   4   chr4_90719811     AKia    A    G        0      0        2 
   4   chr4_90719811     AOna    A    G      0.5      1        2 
   4   chr4_90719811     ASom    A    G        0      0        2 
   4   chr4_90719811     HCab    A    G        0      0        2 
   4   chr4_90719811     HPrz    A    G        0      0        2 
   4   chr4_90719811     ZBoe    A    G        0      0        2 
   4   chr4_90719811     ZGre    A    G        0      0        2 
   4   chr4_90719811     ZHar    A    G        0      0        2 
   4   chr4_90719811   Sample    A    G        0      0        2 
   4   chr4_90726122     AAsi    C    G      0.5      1        2 
   4   chr4_90726122     AKia    C    G        0      0        2 
   4   chr4_90726122     AOna    C    G        0      0        2 
   4   chr4_90726122     ASom    C    G        1      2        2 
   4   chr4_90726122     HCab    C    G        0      0        2 
   4   chr4_90726122     HPrz    C    G        0      0        2 
   4   chr4_90726122     ZBoe    C    G        0      0        2 
   4   chr4_90726122     ZGre    C    G        0      0        2 
   4   chr4_90726122     ZHar    C    G        0      0        2 
   4   chr4_90726122   Sample    C    G        0      0        2 
   4   chr4_90737425     AAsi    A    G        0      0        2 
   4   chr4_90737425     AKia    A    G        0      0        2 
   4   chr4_90737425     AOna    A    G        0      0        2 
   4   chr4_90737425     ASom    A    G        0      0        2 
   4   chr4_90737425     HCab    A    G        0      0        2 
   4   chr4_90737425     HPrz    A    G        0      0        2 
   4   chr4_90737425     ZBoe    A    G      0.5      1        2 
   4   chr4_90737425     ZGre    A    G        0      0        2 
   4   chr4_90737425     ZHar    A    G        0      0        2 
   4   chr4_90737425   Sample    A    G        0      0        2 
   4   chr4_90739435     AAsi    C    G        0      0        2 
   4   chr4_90739435     AKia    C    G        1      2        2 
   4   chr4_90739435     AOna    C    G      0.5      1        2 
   4   chr4_90739435     ASom    C    G        0      0        2 
   4   chr4_90739435     HCab    C    G        0      0        2 
   4   chr4_90739435     HPrz    C    G        0      0        2 
   4   chr4_90739435     ZBoe    C    G        0      0        2 
   4   chr4_90739435     ZGre    C    G        0      0        2 
   4   chr4_90739435     ZHar    C    G        0      0        2 
   4   chr4_90739435   Sample    C    G        0      0        2 
   4   chr4_90742633     AAsi    T    C        0      0        2 
   4   chr4_90742633     AKia    T    C        0      0        2 
   4   chr4_90742633     AOna    T    C        0      0        2 
   4   chr4_90742633     ASom    T    C        0      0        2 
   4   chr4_90742633     HCab    T    C      0.5      1        2 
   4   chr4_90742633     HPrz    T    C        0      0        2 
   4   chr4_90742633     ZBoe    T    C        0      0        2 
   4   chr4_90742633     ZGre    T    C        0      0        2 
   4   chr4_90742633     ZHar    T    C        0      0        2 
   4   chr4_90742633   Sample    T    C        0      0        2 
   4   chr4_90744131     AAsi    C    T        0      0        2 
   4   chr4_90744131     AKia    C    T        0      0        2 
   4   chr4_90744131     AOna    C    T        0      0        2 
   4   chr4_90744131     ASom    C    T        0      0        2 
   4   chr4_90744131     HCab    C    T        0      0        2 
   4   chr4_90744131     HPrz    C    T        0      0        2 
   4   chr4_90744131     ZBoe    C    T      0.5      1        2 
   4   chr4_90744131     ZGre    C    T        0      0        2 
   4   chr4_90744131     ZHar    C    T        0      0        2 
   4   chr4_90744131   Sample    C    T        0      0        2 
   4   chr4_90745775     AAsi    A    G        0      0        2 
   4   chr4_90745775     AKia    A    G        1      2        2 
   4   chr4_90745775     AOna    A    G      0.5      1        2 
   4   chr4_90745775     ASom    A    G        0      0        2 
   4   chr4_90745775     HCab    A    G        0      0        2 
   4   chr4_90745775     HPrz    A    G        0      0        2 
   4   chr4_90745775     ZBoe    A    G        0      0        2 
   4   chr4_90745775     ZGre    A    G        0      0        2 
   4   chr4_90745775     ZHar    A    G        0      0        2 
   4   chr4_90745775   Sample    A    G        0      0        2 
   4   chr4_90747149     AAsi    T    G        0      0        2 
   4   chr4_90747149     AKia    T    G        1      2        2 
   4   chr4_90747149     AOna    T    G        1      2        2 
   4   chr4_90747149     ASom    T    G        0      0        2 
   4   chr4_90747149     HCab    T    G        0      0        2 
   4   chr4_90747149     HPrz    T    G        0      0        2 
   4   chr4_90747149     ZBoe    T    G        0      0        2 
   4   chr4_90747149     ZGre    T    G        0      0        2 
   4   chr4_90747149     ZHar    T    G        0      0        2 
   4   chr4_90747149   Sample    T    G        0      0        2 
   4   chr4_90752362     AAsi    C    T        0      0        2 
   4   chr4_90752362     AKia    C    T        0      0        2 
   4   chr4_90752362     AOna    C    T        0      0        2 
   4   chr4_90752362     ASom    C    T        0      0        2 
   4   chr4_90752362     HCab    C    T        0      0        2 
   4   chr4_90752362     HPrz    C    T        0      0        2 
   4   chr4_90752362     ZBoe    C    T        1      2        2 
   4   chr4_90752362     ZGre    C    T        1      2        2 
   4   chr4_90752362     ZHar    C    T        1      2        2 
   4   chr4_90752362   Sample    C    T        0      0        2 
   4   chr4_90752587     AAsi    G    C        0      0        2 
   4   chr4_90752587     AKia    G    C        0      0        2 
   4   chr4_90752587     AOna    G    C      0.5      1        2 
   4   chr4_90752587     ASom    G    C        0      0        2 
   4   chr4_90752587     HCab    G    C        0      0        2 
   4   chr4_90752587     HPrz    G    C        0      0        2 
   4   chr4_90752587     ZBoe    G    C        0      0        2 
   4   chr4_90752587     ZGre    G    C        0      0        2 
   4   chr4_90752587     ZHar    G    C        0      0        2 
   4   chr4_90752587   Sample    G    C        0      0        2 
   4   chr4_90757140     AAsi    A    G        0      0        2 
   4   chr4_90757140     AKia    A    G        0      0        2 
   4   chr4_90757140     AOna    A    G        0      0        2 
   4   chr4_90757140     ASom    A    G        0      0        2 
   4   chr4_90757140     HCab    A    G        1      2        2 
   4   chr4_90757140     HPrz    A    G        1      2        2 
   4   chr4_90757140     ZBoe    A    G        0      0        2 
   4   chr4_90757140     ZGre    A    G        0      0        2 
   4   chr4_90757140     ZHar    A    G        0      0        2 
   4   chr4_90757140   Sample    A    G        0      0        2 
   4   chr4_90768791     AAsi    G    T        0      0        2 
   4   chr4_90768791     AKia    G    T        0      0        2 
   4   chr4_90768791     AOna    G    T        0      0        2 
   4   chr4_90768791     ASom    G    T        0      0        2 
   4   chr4_90768791     HCab    G    T        0      0        2 
   4   chr4_90768791     HPrz    G    T        0      0        2 
   4   chr4_90768791     ZBoe    G    T      0.5      1        2 
   4   chr4_90768791     ZGre    G    T        0      0        2 
   4   chr4_90768791     ZHar    G    T        0      0        2 
   4   chr4_90768791   Sample    G    T        0      0        2 
   4   chr4_90776251     AAsi    T    C        0      0        2 
   4   chr4_90776251     AKia    T    C        0      0        2 
   4   chr4_90776251     AOna    T    C        0      0        2 
   4   chr4_90776251     ASom    T    C        0      0        2 
   4   chr4_90776251     HCab    T    C        0      0        2 
   4   chr4_90776251     HPrz    T    C        0      0        2 
   4   chr4_90776251     ZBoe    T    C        0      0        2 
   4   chr4_90776251     ZGre    T    C        0      0        2 
   4   chr4_90776251     ZHar    T    C      0.5      1        2 
   4   chr4_90776251   Sample    T    C        0      0        2 
   4   chr4_90788635     AAsi    G    A        0      0        2 
   4   chr4_90788635     AKia    G    A        0      0        2 
   4   chr4_90788635     AOna    G    A        0      0        2 
   4   chr4_90788635     ASom    G    A        0      0        2 
   4   chr4_90788635     HCab    G    A        0      0        2 
   4   chr4_90788635     HPrz    G    A        0      0        2 
   4   chr4_90788635     ZBoe    G    A      0.5      1        2 
   4   chr4_90788635     ZGre    G    A        0      0        2 
   4   chr4_90788635     ZHar    G    A        0      0        2 
   4   chr4_90788635   Sample    G    A        0      0        2 
   4   chr4_90788700     AAsi    T    G        0      0        2 
   4   chr4_90788700     AKia    T    G        0      0        2 
   4   chr4_90788700     AOna    T    G        0      0        2 
   4   chr4_90788700     ASom    T    G        0      0        2 
   4   chr4_90788700     HCab    T    G        1      2        2 
   4   chr4_90788700     HPrz    T    G        1      2        2 
   4   chr4_90788700     ZBoe    T    G        0      0        2 
   4   chr4_90788700     ZGre    T    G        0      0        2 
   4   chr4_90788700     ZHar    T    G        0      0        2 
   4   chr4_90788700   Sample    T    G        0      0        2 
   4   chr4_90795224     AAsi    G    A        0      0        2 
   4   chr4_90795224     AKia    G    A        1      2        2 
   4   chr4_90795224     AOna    G    A        1      2        2 
   4   chr4_90795224     ASom    G    A        0      0        2 
   4   chr4_90795224     HCab    G    A        1      2        2 
   4   chr4_90795224     HPrz    G    A        1      2        2 
   4   chr4_90795224     ZBoe    G    A        0      0        2 
   4   chr4_90795224     ZGre    G    A        0      0        2 
   4   chr4_90795224     ZHar    G    A        0      0        2 
   4   chr4_90795224   Sample    G    A        0      0        2 
   4   chr4_90797507     AAsi    C    A        0      0        2 
   4   chr4_90797507     AKia    C    A      0.5      1        2 
   4   chr4_90797507     AOna    C    A        0      0        2 
   4   chr4_90797507     ASom    C    A        0      0        2 
   4   chr4_90797507     HCab    C    A        0      0        2 
   4   chr4_90797507     HPrz    C    A        0      0        2 
   4   chr4_90797507     ZBoe    C    A        0      0        2 
   4   chr4_90797507     ZGre    C    A        0      0        2 
   4   chr4_90797507     ZHar    C    A        0      0        2 
   4   chr4_90797507   Sample    C    A        0      0        2 
   4   chr4_90799075     AAsi    C    T        0      0        2 
   4   chr4_90799075     AKia    C    T        0      0        2 
   4   chr4_90799075     AOna    C    T      0.5      1        2 
   4   chr4_90799075     ASom    C    T        0      0        2 
   4   chr4_90799075     HCab    C    T        0      0        2 
   4   chr4_90799075     HPrz    C    T        0      0        2 
   4   chr4_90799075     ZBoe    C    T        0      0        2 
   4   chr4_90799075     ZGre    C    T        0      0        2 
   4   chr4_90799075     ZHar    C    T        0      0        2 
   4   chr4_90799075   Sample    C    T        0      0        2 
   4   chr4_90806479     AAsi    C    T        0      0        2 
   4   chr4_90806479     AKia    C    T        0      0        2 
   4   chr4_90806479     AOna    C    T        0      0        2 
   4   chr4_90806479     ASom    C    T        0      0        2 
   4   chr4_90806479     HCab    C    T      0.5      1        2 
   4   chr4_90806479     HPrz    C    T        0      0        2 
   4   chr4_90806479     ZBoe    C    T        0      0        2 
   4   chr4_90806479     ZGre    C    T        0      0        2 
   4   chr4_90806479     ZHar    C    T        0      0        2 
   4   chr4_90806479   Sample    C    T        0      0        2 
   4   chr4_90807914     AAsi    T    C        0      0        2 
   4   chr4_90807914     AKia    T    C      0.5      1        2 
   4   chr4_90807914     AOna    T    C      0.5      1        2 
   4   chr4_90807914     ASom    T    C        0      0        2 
   4   chr4_90807914     HCab    T    C        0      0        2 
   4   chr4_90807914     HPrz    T    C        0      0        2 
   4   chr4_90807914     ZBoe    T    C        0      0        2 
   4   chr4_90807914     ZGre    T    C        0      0        2 
   4   chr4_90807914     ZHar    T    C        0      0        2 
   4   chr4_90807914   Sample    T    C        0      0        2 
   4   chr4_90811056     AAsi    A    T      0.5      1        2 
   4   chr4_90811056     AKia    A    T        0      0        2 
   4   chr4_90811056     AOna    A    T        0      0        2 
   4   chr4_90811056     ASom    A    T        0      0        2 
   4   chr4_90811056     HCab    A    T        0      0        2 
   4   chr4_90811056     HPrz    A    T        0      0        2 
   4   chr4_90811056     ZBoe    A    T        0      0        2 
   4   chr4_90811056     ZGre    A    T        0      0        2 
   4   chr4_90811056     ZHar    A    T        0      0        2 
   4   chr4_90811056   Sample    A    T        0      0        2 
   4   chr4_90811771     AAsi    C    T        0      0        2 
   4   chr4_90811771     AKia    C    T      0.5      1        2 
   4   chr4_90811771     AOna    C    T      0.5      1        2 
   4   chr4_90811771     ASom    C    T        0      0        2 
   4   chr4_90811771     HCab    C    T        0      0        2 
   4   chr4_90811771     HPrz    C    T        0      0        2 
   4   chr4_90811771     ZBoe    C    T        0      0        2 
   4   chr4_90811771     ZGre    C    T        0      0        2 
   4   chr4_90811771     ZHar    C    T        0      0        2 
   4   chr4_90811771   Sample    C    T        0      0        2 
   4   chr4_90818002     AAsi    T    A        0      0        2 
   4   chr4_90818002     AKia    T    A      0.5      1        2 
   4   chr4_90818002     AOna    T    A        0      0        2 
   4   chr4_90818002     ASom    T    A        0      0        2 
   4   chr4_90818002     HCab    T    A        0      0        2 
   4   chr4_90818002     HPrz    T    A        0      0        2 
   4   chr4_90818002     ZBoe    T    A        0      0        2 
   4   chr4_90818002     ZGre    T    A        0      0        2 
   4   chr4_90818002     ZHar    T    A        0      0        2 
   4   chr4_90818002   Sample    T    A        0      0        2 
   4   chr4_90821286     AAsi    G    A        0      0        2 
   4   chr4_90821286     AKia    G    A        0      0        2 
   4   chr4_90821286     AOna    G    A        0      0        2 
   4   chr4_90821286     ASom    G    A        0      0        2 
   4   chr4_90821286     HCab    G    A        0      0        2 
   4   chr4_90821286     HPrz    G    A        0      0        2 
   4   chr4_90821286     ZBoe    G    A        0      0        2 
   4   chr4_90821286     ZGre    G    A        1      2        2 
   4   chr4_90821286     ZHar    G    A        0      0        2 
   4   chr4_90821286   Sample    G    A        0      0        2 
   4   chr4_90824467     AAsi    A    T        0      0        2 
   4   chr4_90824467     AKia    A    T        0      0        2 
   4   chr4_90824467     AOna    A    T        0      0        2 
   4   chr4_90824467     ASom    A    T        0      0        2 
   4   chr4_90824467     HCab    A    T        0      0        2 
   4   chr4_90824467     HPrz    A    T        0      0        2 
   4   chr4_90824467     ZBoe    A    T      0.5      1        2 
   4   chr4_90824467     ZGre    A    T        0      0        2 
   4   chr4_90824467     ZHar    A    T        0      0        2 
   4   chr4_90824467   Sample    A    T        0      0        2 
   4   chr4_90834900     AAsi    T    C        0      0        2 
   4   chr4_90834900     AKia    T    C        0      0        2 
   4   chr4_90834900     AOna    T    C        0      0        2 
   4   chr4_90834900     ASom    T    C        0      0        2 
   4   chr4_90834900     HCab    T    C        0      0        2 
   4   chr4_90834900     HPrz    T    C        0      0        2 
   4   chr4_90834900     ZBoe    T    C        0      0        2 
   4   chr4_90834900     ZGre    T    C        0      0        2 
   4   chr4_90834900     ZHar    T    C      0.5      1        2 
   4   chr4_90834900   Sample    T    C        0      0        2 
   4   chr4_90839783     AAsi    G    A        1      2        2 
   4   chr4_90839783     AKia    G    A        0      0        2 
   4   chr4_90839783     AOna    G    A        0      0        2 
   4   chr4_90839783     ASom    G    A        1      2        2 
   4   chr4_90839783     HCab    G    A        0      0        2 
   4   chr4_90839783     HPrz    G    A        0      0        2 
   4   chr4_90839783     ZBoe    G    A        0      0        2 
   4   chr4_90839783     ZGre    G    A        0      0        2 
   4   chr4_90839783     ZHar    G    A        0      0        2 
   4   chr4_90839783   Sample    G    A        1      2        2 
   4   chr4_90840469     AAsi    G    A        0      0        2 
   4   chr4_90840469     AKia    G    A        0      0        2 
   4   chr4_90840469     AOna    G    A        0      0        2 
   4   chr4_90840469     ASom    G    A        0      0        2 
   4   chr4_90840469     HCab    G    A        0      0        2 
   4   chr4_90840469     HPrz    G    A        0      0        2 
   4   chr4_90840469     ZBoe    G    A        0      0        2 
   4   chr4_90840469     ZGre    G    A      0.5      1        2 
   4   chr4_90840469     ZHar    G    A        0      0        2 
   4   chr4_90840469   Sample    G    A        0      0        2 
   4   chr4_90840596     AAsi    T    C        0      0        2 
   4   chr4_90840596     AKia    T    C        0      0        2 
   4   chr4_90840596     AOna    T    C        0      0        2 
   4   chr4_90840596     ASom    T    C        0      0        2 
   4   chr4_90840596     HCab    T    C        1      2        2 
   4   chr4_90840596     HPrz    T    C        1      2        2 
   4   chr4_90840596     ZBoe    T    C        0      0        2 
   4   chr4_90840596     ZGre    T    C        0      0        2 
   4   chr4_90840596     ZHar    T    C        0      0        2 
   4   chr4_90840596   Sample    T    C        0      0        2 
   4   chr4_90846356     AAsi    T    G        0      0        2 
   4   chr4_90846356     AKia    T    G        0      0        2 
   4   chr4_90846356     AOna    T    G        0      0        2 
   4   chr4_90846356     ASom    T    G        0      0        2 
   4   chr4_90846356     HCab    T    G      0.5      1        2 
   4   chr4_90846356     HPrz    T    G        0      0        2 
   4   chr4_90846356     ZBoe    T    G        0      0        2 
   4   chr4_90846356     ZGre    T    G        0      0        2 
   4   chr4_90846356     ZHar    T    G        0      0        2 
   4   chr4_90846356   Sample    T    G        0      0        2 
   4   chr4_90852443     AAsi    T    C        0      0        2 
   4   chr4_90852443     AKia    T    C        0      0        2 
   4   chr4_90852443     AOna    T    C        0      0        2 
   4   chr4_90852443     ASom    T    C        0      0        2 
   4   chr4_90852443     HCab    T    C        1      2        2 
   4   chr4_90852443     HPrz    T    C        1      2        2 
   4   chr4_90852443     ZBoe    T    C        0      0        2 
   4   chr4_90852443     ZGre    T    C        0      0        2 
   4   chr4_90852443     ZHar    T    C        0      0        2 
   4   chr4_90852443   Sample    T    C        0      0        2 
   4   chr4_90858075     AAsi    C    T        1      2        2 
   4   chr4_90858075     AKia    C    T      0.5      1        2 
   4   chr4_90858075     AOna    C    T      0.5      1        2 
   4   chr4_90858075     ASom    C    T        0      0        2 
   4   chr4_90858075     HCab    C    T        1      2        2 
   4   chr4_90858075     HPrz    C    T        1      2        2 
   4   chr4_90858075     ZBoe    C    T        0      0        2 
   4   chr4_90858075     ZGre    C    T        0      0        2 
   4   chr4_90858075     ZHar    C    T        0      0        2 
   4   chr4_90858075   Sample    C    T        1      2        2 
   4   chr4_90858911     AAsi    G    A        0      0        2 
   4   chr4_90858911     AKia    G    A        0      0        2 
   4   chr4_90858911     AOna    G    A        0      0        2 
   4   chr4_90858911     ASom    G    A        0      0        2 
   4   chr4_90858911     HCab    G    A        1      2        2 
   4   chr4_90858911     HPrz    G    A        1      2        2 
   4   chr4_90858911     ZBoe    G    A        0      0        2 
   4   chr4_90858911     ZGre    G    A        0      0        2 
   4   chr4_90858911     ZHar    G    A        0      0        2 
   4   chr4_90858911   Sample    G    A        0      0        2 
   4   chr4_90865746     AAsi    C    T        0      0        2 
   4   chr4_90865746     AKia    C    T        0      0        2 
   4   chr4_90865746     AOna    C    T        0      0        2 
   4   chr4_90865746     ASom    C    T        1      2        2 
   4   chr4_90865746     HCab    C    T        0      0        2 
   4   chr4_90865746     HPrz    C    T        0      0        2 
   4   chr4_90865746     ZBoe    C    T        0      0        2 
   4   chr4_90865746     ZGre    C    T        0      0        2 
   4   chr4_90865746     ZHar    C    T        0      0        2 
   4   chr4_90865746   Sample    C    T        0      0        2 
   4   chr4_90869028     AAsi    A    C        0      0        2 
   4   chr4_90869028     AKia    A    C        0      0        2 
   4   chr4_90869028     AOna    A    C        0      0        2 
   4   chr4_90869028     ASom    A    C        0      0        2 
   4   chr4_90869028     HCab    A    C        0      0        2 
   4   chr4_90869028     HPrz    A    C        0      0        2 
   4   chr4_90869028     ZBoe    A    C        0      0        2 
   4   chr4_90869028     ZGre    A    C        0      0        2 
   4   chr4_90869028     ZHar    A    C      0.5      1        2 
   4   chr4_90869028   Sample    A    C        0      0        2 
   4   chr4_90885631     AAsi    T    C        0      0        2 
   4   chr4_90885631     AKia    T    C        0      0        2 
   4   chr4_90885631     AOna    T    C        0      0        2 
   4   chr4_90885631     ASom    T    C        0      0        2 
   4   chr4_90885631     HCab    T    C        0      0        2 
   4   chr4_90885631     HPrz    T    C        0      0        2 
   4   chr4_90885631     ZBoe    T    C      0.5      1        2 
   4   chr4_90885631     ZGre    T    C        0      0        2 
   4   chr4_90885631     ZHar    T    C        0      0        2 
   4   chr4_90885631   Sample    T    C        0      0        2 
   4   chr4_90892024     AAsi    C    T        0      0        2 
   4   chr4_90892024     AKia    C    T        0      0        2 
   4   chr4_90892024     AOna    C    T        0      0        2 
   4   chr4_90892024     ASom    C    T        1      2        2 
   4   chr4_90892024     HCab    C    T        0      0        2 
   4   chr4_90892024     HPrz    C    T        0      0        2 
   4   chr4_90892024     ZBoe    C    T        0      0        2 
   4   chr4_90892024     ZGre    C    T        0      0        2 
   4   chr4_90892024     ZHar    C    T        0      0        2 
   4   chr4_90892024   Sample    C    T        0      0        2 
   4   chr4_90892489     AAsi    G    T        0      0        2 
   4   chr4_90892489     AKia    G    T        0      0        2 
   4   chr4_90892489     AOna    G    T        0      0        2 
   4   chr4_90892489     ASom    G    T      0.5      1        2 
   4   chr4_90892489     HCab    G    T        0      0        2 
   4   chr4_90892489     HPrz    G    T        0      0        2 
   4   chr4_90892489     ZBoe    G    T        0      0        2 
   4   chr4_90892489     ZGre    G    T        0      0        2 
   4   chr4_90892489     ZHar    G    T        0      0        2 
   4   chr4_90892489   Sample    G    T        0      0        2 
   4   chr4_90892993     AAsi    G    C        0      0        2 
   4   chr4_90892993     AKia    G    C        0      0        2 
   4   chr4_90892993     AOna    G    C        0      0        2 
   4   chr4_90892993     ASom    G    C        0      0        2 
   4   chr4_90892993     HCab    G    C        1      2        2 
   4   chr4_90892993     HPrz    G    C        1      2        2 
   4   chr4_90892993     ZBoe    G    C        0      0        2 
   4   chr4_90892993     ZGre    G    C        0      0        2 
   4   chr4_90892993     ZHar    G    C        0      0        2 
   4   chr4_90892993   Sample    G    C        0      0        2 
   4   chr4_90893423     AAsi    C    T        0      0        2 
   4   chr4_90893423     AKia    C    T        0      0        2 
   4   chr4_90893423     AOna    C    T        0      0        2 
   4   chr4_90893423     ASom    C    T        0      0        2 
   4   chr4_90893423     HCab    C    T        1      2        2 
   4   chr4_90893423     HPrz    C    T        1      2        2 
   4   chr4_90893423     ZBoe    C    T        0      0        2 
   4   chr4_90893423     ZGre    C    T        0      0        2 
   4   chr4_90893423     ZHar    C    T        0      0        2 
   4   chr4_90893423   Sample    C    T        0      0        2 
   4   chr4_90903940     AAsi    T    C        0      0        2 
   4   chr4_90903940     AKia    T    C        0      0        2 
   4   chr4_90903940     AOna    T    C      0.5      1        2 
   4   chr4_90903940     ASom    T    C        0      0        2 
   4   chr4_90903940     HCab    T    C        0      0        2 
   4   chr4_90903940     HPrz    T    C        0      0        2 
   4   chr4_90903940     ZBoe    T    C        0      0        2 
   4   chr4_90903940     ZGre    T    C        1      2        2 
   4   chr4_90903940     ZHar    T    C        0      0        2 
   4   chr4_90903940   Sample    T    C        0      0        2 
   4   chr4_90904748     AAsi    A    G        0      0        2 
   4   chr4_90904748     AKia    A    G        0      0        2 
   4   chr4_90904748     AOna    A    G        0      0        2 
   4   chr4_90904748     ASom    A    G        0      0        2 
   4   chr4_90904748     HCab    A    G        1      2        2 
   4   chr4_90904748     HPrz    A    G        1      2        2 
   4   chr4_90904748     ZBoe    A    G        0      0        2 
   4   chr4_90904748     ZGre    A    G        0      0        2 
   4   chr4_90904748     ZHar    A    G        0      0        2 
   4   chr4_90904748   Sample    A    G        0      0        2 
   4   chr4_90910342     AAsi    G    A        0      0        2 
   4   chr4_90910342     AKia    G    A        0      0        2 
   4   chr4_90910342     AOna    G    A        0      0        2 
   4   chr4_90910342     ASom    G    A        0      0        2 
   4   chr4_90910342     HCab    G    A        0      0        2 
   4   chr4_90910342     HPrz    G    A        0      0        2 
   4   chr4_90910342     ZBoe    G    A      0.5      1        2 
   4   chr4_90910342     ZGre    G    A        0      0        2 
   4   chr4_90910342     ZHar    G    A        0      0        2 
   4   chr4_90910342   Sample    G    A        0      0        2 
   4   chr4_90910762     AAsi    A    G        0      0        2 
   4   chr4_90910762     AKia    A    G        0      0        2 
   4   chr4_90910762     AOna    A    G        0      0        2 
   4   chr4_90910762     ASom    A    G        0      0        2 
   4   chr4_90910762     HCab    A    G      0.5      1        2 
   4   chr4_90910762     HPrz    A    G        0      0        2 
   4   chr4_90910762     ZBoe    A    G        0      0        2 
   4   chr4_90910762     ZGre    A    G        0      0        2 
   4   chr4_90910762     ZHar    A    G        0      0        2 
   4   chr4_90910762   Sample    A    G        0      0        2 
   4   chr4_90916395     AAsi    G    T        0      0        2 
   4   chr4_90916395     AKia    G    T        0      0        2 
   4   chr4_90916395     AOna    G    T        0      0        2 
   4   chr4_90916395     ASom    G    T        0      0        2 
   4   chr4_90916395     HCab    G    T        0      0        2 
   4   chr4_90916395     HPrz    G    T        1      2        2 
   4   chr4_90916395     ZBoe    G    T        0      0        2 
   4   chr4_90916395     ZGre    G    T        0      0        2 
   4   chr4_90916395     ZHar    G    T        0      0        2 
   4   chr4_90916395   Sample    G    T        0      0        2 
   4   chr4_90938828     AAsi    G    T        0      0        2 
   4   chr4_90938828     AKia    G    T      0.5      1        2 
   4   chr4_90938828     AOna    G    T        0      0        2 
   4   chr4_90938828     ASom    G    T        0      0        2 
   4   chr4_90938828     HCab    G    T        0      0        2 
   4   chr4_90938828     HPrz    G    T        0      0        2 
   4   chr4_90938828     ZBoe    G    T        0      0        2 
   4   chr4_90938828     ZGre    G    T        0      0        2 
```
